## Supplementary material for "Salt sweetens the deal: bumble bees prefer sodium-enriched nectar when its sugar concentration is low": Analyses and datasets: angiosperm_phylogram_janssens2020.tre (part 4 of 25)

```
edian=5.500000270330929E-6,length_95%_HPD={0.344443,28.208565},height=5.500000298752639E-6,height_range={4.000000330961484E-6,7.000000323387212E-6},length=20.48632075,length_median=26.6961375]:26.69613700000005)[&height_95%_HPD={0.34444800000022724,28.208572000000345},length_range={2.567626,17.002073},height_median=26.69614250000032,length_95%_HPD={2.567626,17.002073},height=20.486326250000303,posterior=1.0,height_range={0.34444800000022724,28.208572000000345},length=11.672101249999999,length_median=13.559353]:14.486393000000021,(1582[&height_95%_HPD={5.000000328436727E-6,7.000000323387212E-6},length_range={2.79663,39.966268},height_median=6.5000002393844625E-6,length_95%_HPD={2.79663,39.966268},height=6.250000282648216E-6,height_range={5.000000328436727E-6,7.000000323387212E-6},length=29.68595675,length_median=37.9904645]:37.99046400000009,(1583[&height_95%_HPD={4.000000330961484E-6,7.000000209700374E-6},length_range={2.693971,37.846551},height_median=6.000000240646841E-6,length_95%_HPD={2.693971,37.846551},height=5.750000255488885E-6,height_range={4.000000330961484E-6,7.000000209700374E-6},length=28.1248985,length_median=35.979536]:35.979535500000054,1584[&height_95%_HPD={4.000000330961484E-6,7.000000209700374E-6},length_range={2.693971,37.846551},height_median=6.000000240646841E-6,length_95%_HPD={2.693971,37.846551},height=5.750000255488885E-6,height_range={4.000000330961484E-6,7.000000209700374E-6},length=28.1248985,length_median=35.979536]:35.979535500000054)[&height_95%_HPD={2.693976000000248,37.846558000000186},length_range={0.10266,2.119717},height_median=35.979541500000295,length_95%_HPD={0.10266,2.119717},height=28.124904250000256,posterior=1.0,height_range={2.693976000000248,37.846558000000186},length=1.56105875,length_median=2.010929]:2.010929000000033)[&height_95%_HPD={2.7966360000002624,39.96627500000022},length_range={0.115438,3.39029},height_median=37.99047050000033,length_95%_HPD={0.115438,3.39029},height=29.685963000000285,posterior=1.0,height_range={2.7966360000002624,39.96627500000022},length=2.4724644999999996,length_median=3.192065]:3.1920650000000137)[&height_95%_HPD={2.9120740000002456,43.35656500000027},length_range={0.35119,2.746784},height_median=41.18253550000034,length_95%_HPD={0.35119,2.746784},height=32.1584275000003,posterior=1.0,height_range={2.9120740000002456,43.35656500000027},length=2.05578775,length_median=2.5625885]:2.5625884999999755,1585[&height_95%_HPD={4.000000330961484E-6,7.000000323387212E-6},length_range={3.263259,46.103343},height_median=5.500000270330929E-6,length_95%_HPD={3.263259,46.103343},height=5.500000298752639E-6,height_range={4.000000330961484E-6,7.000000323387212E-6},length=34.21420975,length_median=43.745118500000004]:43.745118500000046)[&height_95%_HPD={3.2632640000002198,46.10334900000032},length_range={6.764929,30.130684},height_median=43.74512400000032,length_95%_HPD={6.764929,30.130684},height=34.214215250000294,posterior=1.0,height_range={3.2632640000002198,46.10334900000032},length=23.4065685,length_median=28.3653305]:28.3653305,((1586[&height_95%_HPD={4.000000217274646E-6,8.000000320862455E-6},length_range={3.250156,38.801899},height_median=5.000000271593308E-6,length_95%_HPD={3.250156,38.801899},height=5.500000270330929E-6,height_range={4.000000217274646E-6,8.000000320862455E-6},length=28.881930750000002,length_median=36.737834]:36.737835500000045,1587[&height_95%_HPD={4.000000217274646E-6,8.000000320862455E-6},length_range={3.250156,38.801899},height_median=5.000000271593308E-6,length_95%_HPD={3.250156,38.801899},height=5.500000270330929E-6,height_range={4.000000217274646E-6,8.000000320862455E-6},length=28.881930750000002,length_median=36.737834]:36.737835500000045)[&height_95%_HPD={3.2501600000002213,38.80190400000026},length_range={6.654069,36.494959},height_median=36.73784050000032,length_95%_HPD={6.654069,36.494959},height=28.88193625000028,posterior=1.0,height_range={3.2501600000002213,38.80190400000026},length=28.031367499999995,length_median=34.488220999999996]:34.48822100000001,1588[&height_95%_HPD={4.000000444648322E-6,8.000000320862455E-6},length_range={9.904224,75.296857},height_median=5.500000270330929E-6,length_95%_HPD={9.904224,75.296857},height=5.750000326543159E-6,height_range={4.000000444648322E-6,8.000000320862455E-6},length=56.913298,length_median=71.2260555]:71.22605600000006)[&height_95%_HPD={9.904229000000214,75.29686300000031},length_range={0.123964,0.93717},height_median=71.22606150000033,length_95%_HPD={0.123964,0.93717},height=56.913303750000296,posterior=1.0,height_range={9.904229000000214,75.29686300000031},length=0.70748,length_median=0.884393]:0.8843929999999887)[&height_95%_HPD={10.028193000000215,76.2340330000003},length_range={3.898896,15.266908},height_median=72.11045450000032,length_95%_HPD={3.898896,15.266908},height=57.620783750000285,posterior=1.0,height_range={10.028193000000215,76.2340330000003},length=11.977023,length_median=14.371144]:14.371144000000015)[&height_95%_HPD={13.927089000000194,91.5009410000003},length_range={18.951649,43.215208},height_median=86.48159850000033,length_95%_HPD={18.951649,43.215208},height=69.59780675000029,posterior=1.0,height_range={13.927089000000194,91.5009410000003},length=35.858517,length_median=40.6336055]:40.63360549999999,1589[&height_95%_HPD={5.00000015790647E-6,8.000000320862455E-6},length_range={32.878733,134.716143},height_median=5.500000327174348E-6,length_95%_HPD={32.878733,134.716143},height=6.000000283279405E-6,height_range={5.00000015790647E-6,8.000000320862455E-6},length=105.45631775,length_median=127.1151975]:127.11519849999999)[&height_95%_HPD={32.87873800000017,134.7161490000003},length_range={27.596291,96.517276},height_median=127.11520400000032,length_95%_HPD={27.596291,96.517276},height=105.45632375000028,posterior=1.0,height_range={32.87873800000017,134.7161490000003},length=45.64008325,length_median=29.223383]:28.06335200000001,(1590[&height_95%_HPD={5.00000015790647E-6,8.000000320862455E-6},length_range={122.383132,157.767525},height_median=5.000000328436727E-6,length_95%_HPD={122.383132,157.767525},height=5.750000283910595E-6,height_range={5.00000015790647E-6,8.000000320862455E-6},length=144.3995645,length_median=148.72380049999998]:148.723802,((((1591[&height_95%_HPD={4.000000330961484E-6,8.000000320862455E-6},length_range={20.599509,73.597766},height_median=5.000000243171598E-6,length_95%_HPD={20.599509,73.597766},height=5.500000284541784E-6,height_range={4.000000330961484E-6,8.000000320862455E-6},length=58.242636250000004,length_median=69.386635]:69.3866360000001,(1592[&height_95%_HPD={5.00000015790647E-6,8.000000320862455E-6},length_range={3.214602,10.548908},height_median=5.0000003852801456E-6,length_95%_HPD={3.214602,10.548908},height=5.750000312332304E-6,height_range={5.00000015790647E-6,8.000000320862455E-6},length=8.41350875,length_median=9.9452625]:9.945263999999952,1593[&height_95%_HPD={5.00000015790647E-6,8.000000320862455E-6},length_range={3.214602,10.548908},height_median=5.0000003852801456E-6,length_95%_HPD={3.214602,10.548908},height=5.750000312332304E-6,height_range={5.00000015790647E-6,8.000000320862455E-6},length=8.41350875,length_median=9.9452625]:9.945263999999952)[&height_95%_HPD={3.2146070000001714,10.548913000000312},length_range={17.384907,63.048858},height_median=9.945269000000337,length_95%_HPD={17.384907,63.048858},height=8.41351450000029,posterior=1.0,height_range={3.2146070000001714,10.548913000000312},length=49.82912725,length_median=59.441372]:59.441372)[&height_95%_HPD={20.59951400000017,73.59777100000031},length_range={33.299747,56.132431},height_median=69.38664100000034,length_95%_HPD={33.299747,56.132431},height=58.24264175000029,posterior=1.0,height_range={20.59951400000017,73.59777100000031},length=39.8316985,length_median=34.947308]:33.71539100000001,(((1594[&height_95%_HPD={4.000000444648322E-6,9.000000318337698E-6},length_range={5.706619,12.428544},height_median=5.000000214749889E-6,length_95%_HPD={5.706619,12.428544},height=5.750000298121449E-6,height_range={4.000000444648322E-6,9.000000318337698E-6},length=10.392359500000001,length_median=11.7171375]:11.717139000000145,1595[&height_95%_HPD={4.000000444648322E-6,9.000000318337698E-6},length_range={5.706619,12.428544},height_median=5.000000214749889E-6,length_95%_HPD={5.706619,12.428544},height=5.750000298121449E-6,height_range={4.000000444648322E-6,9.000000318337698E-6},length=10.392359500000001,length_median=11.7171375]:11.717139000000145)[&height_95%_HPD={5.706624000000204,12.428549000000203},length_range={28.647006,32.088385},height_median=11.71714400000036,length_95%_HPD={28.647006,32.088385},height=10.392365250000282,posterior=1.0,height_range={5.706624000000204,12.428549000000203},length=30.31004275,length_median=30.25239]:30.25238999999999,1596[&height_95%_HPD={4.000000444648322E-6,9.000000318337698E-6},length_range={34.353625,44.516929},height_median=5.0000001863281796E-6,length_95%_HPD={34.353625,44.516929},height=5.750000283910595E-6,height_range={4.000000444648322E-6,9.000000318337698E-6},length=40.70240225,length_median=41.9695275]:41.969529000000165)[&height_95%_HPD={34.35363000000018,44.51693400000022},length_range={8.606678,11.845091},height_median=41.96953400000035,length_95%_HPD={8.606678,11.845091},height=40.702408000000275,posterior=1.0,height_range={34.35363000000018,44.51693400000022},length=10.696485500000001,length_median=11.1670865]:11.167086499999982,(1597[&height_95%_HPD={5.000000214749889E-6,8.000000207175617E-6},length_range={22.466337,30.050376},height_median=5.500000298752639E-6,length_95%_HPD={22.466337,30.050376},height=6.000000254857696E-6,height_range={5.000000214749889E-6,8.000000207175617E-6},length=27.294413,length_median=28.3304695]:28.33047050000002,(1598[&height_95%_HPD={5.00000015790647E-6,9.00000020465086E-6},length_range={12.341466,17.78982},height_median=5.000000328436727E-6,length_95%_HPD={12.341466,17.78982},height=6.000000254857696E-6,height_range={5.00000015790647E-6,9.00000020465086E-6},length=15.91858925,length_median=16.7715355]:16.771537499999965,1599[&height_95%_HPD={5.00000015790647E-6,9.00000020465086E-6},length_range={12.341466,17.78982},height_median=5.000000328436727E-6,length_95%_HPD={12.341466,17.78982},height=6.000000254857696E-6,height_range={5.00000015790647E-6,9.00000020465086E-6},length=15.91858925,length_median=16.7715355]:16.771537499999965)[&height_95%_HPD={12.341471000000183,17.78982500000029},length_range={10.124872,12.260556},height_median=16.771542500000294,length_95%_HPD={10.124872,12.260556},height=15.918595250000266,posterior=1.0,height_range={12.341471000000183,17.78982500000029},length=11.375823749999999,length_median=11.5589335]:11.558933500000023)[&height_95%_HPD={22.466343000000165,30.050381000000243},length_range={20.493965,26.311644},height_median=28.330476000000317,length_95%_HPD={20.493965,26.311644},height=27.29441900000026,posterior=1.0,height_range={22.466343000000165,30.050381000000243},length=24.104474500000002,length_median=24.806144500000002]:24.806144500000016)[&height_95%_HPD={42.96030800000017,56.362025000000244},length_range={33.771637,52.999327},height_median=53.13662050000033,length_95%_HPD={33.771637,52.999327},height=51.39889350000027,posterior=1.0,height_range={42.96030800000017,56.362025000000244},length=46.67544675,length_median=49.9654115]:49.965411500000016)[&height_95%_HPD={76.73194500000017,109.3613520000003},length_range={25.673651,29.139233},height_median=103.10203200000035,length_95%_HPD={25.673651,29.139233},height=98.07434025000029,posterior=1.0,height_range={76.73194500000017,109.3613520000003},length=27.437566250000003,length_median=27.4686905]:27.468690500000008,1600[&height_95%_HPD={5.000000214749889E-6,8.000000320862455E-6},length_range={102.40559,138.50058},height_median=5.50000024190922E-6,length_95%_HPD={102.40559,138.50058},height=6.000000254857696E-6,height_range={5.000000214749889E-6,8.000000320862455E-6},length=125.51190050000001,length_median=130.570716]:130.57071700000012)[&height_95%_HPD={102.40559600000017,138.50058500000029},length_range={8.342274,11.93258},height_median=130.57072250000036,length_95%_HPD={8.342274,11.93258},height=125.5119065000003,posterior=1.0,height_range={102.40559600000017,138.50058500000029},length=9.4487225,length_median=8.760017999999999]:8.448818499999987,(1601[&height_95%_HPD={5.000000328436727E-6,7.000000323387212E-6},length_range={107.708817,137.786212},height_median=5.50000024190922E-6,length_95%_HPD={107.708817,137.786212},height=5.750000283910595E-6,height_range={5.000000328436727E-6,7.000000323387212E-6},length=126.3225585,length_median=129.8976025]:129.89760300000012,((((1602[&height_95%_HPD={5.000000101063051E-6,8.000000320862455E-6},length_range={7.441998,53.134589},height_median=5.000000328436727E-6,length_95%_HPD={7.441998,53.134589},height=5.75000026969974E-6,height_range={5.000000101063051E-6,8.000000320862455E-6},length=40.187630750000004,length_median=50.086968]:50.08696950000001,((1603[&height_95%_HPD={5.000000044219632E-6,8.000000320862455E-6},length_range={3.020478,22.712889},height_median=6.000000325911969E-6,length_95%_HPD={3.020478,22.712889},height=6.2500002542265065E-6,height_range={5.000000044219632E-6,8.000000320862455E-6},length=17.1380915,length_median=21.409499500000003]:21.409500500000036,1604[&height_95%_HPD={5.000000044219632E-6,8.000000320862455E-6},length_range={3.020478,22.712889},height_median=6.000000325911969E-6,length_95%_HPD={3.020478,22.712889},height=6.2500002542265065E-6,height_range={5.000000044219632E-6,8.000000320862455E-6},length=17.1380915,length_median=21.409499500000003]:21.409500500000036)[&height_95%_HPD={3.0204830000000698,22.712895000000344},length_range={4.248663,29.874236},height_median=21.40950650000036,length_95%_HPD={4.248663,29.874236},height=17.138097750000284,posterior=1.0,height_range={3.0204830000000698,22.712895000000344},length=22.6113735,length_median=28.1612975]:28.16129749999999,1605[&height_95%_HPD={5.000000101063051E-6,8.000000320862455E-6},length_range={7.269141,52.587126},height_median=5.000000328436727E-6,length_95%_HPD={7.269141,52.587126},height=5.75000026969974E-6,height_range={5.000000101063051E-6,8.000000320862455E-6},length=39.7494655,length_median=49.5707975]:49.57079900000002)[&height_95%_HPD={7.269146000000092,52.58713100000034},length_range={0.172857,0.547463},height_median=49.57080400000035,length_95%_HPD={0.172857,0.547463},height=39.74947125000028,posterior=1.0,height_range={7.269146000000092,52.58713100000034},length=0.43816525000000006,length_median=0.5161705000000001]:0.516170499999987)[&height_95%_HPD={7.442003000000113,53.134594000000334},length_range={10.769495,39.305659},height_median=50.08697450000034,length_95%_HPD={10.769495,39.305659},height=40.18763650000028,posterior=1.0,height_range={7.442003000000113,53.134594000000334},length=18.168706999999998,length_median=11.299837]:10.903054999999995,((1606[&height_95%_HPD={5.000000328436727E-6,8.000000320862455E-6},length_range={5.538726,10.160277},height_median=5.500000270330929E-6,length_95%_HPD={5.538726,10.160277},height=6.00000029749026E-6,height_range={5.000000328436727E-6,8.000000320862455E-6},length=8.711558499999999,length_median=9.573615499999999]:9.573616500000071,(1607[&height_95%_HPD={5.000000328436727E-6,8.000000207175617E-6},length_range={2.756267,5.179908},height_median=5.500000270330929E-6,length_95%_HPD={2.756267,5.179908},height=6.0000002690685506E-6,height_range={5.000000328436727E-6,8.000000207175617E-6},length=4.4242225,length_median=4.8803575]:4.880358500000057,((1608[&height_95%_HPD={5.000000328436727E-6,8.000000207175617E-6},length_range={1.802311,3.434766},height_median=5.50000021348751E-6,length_95%_HPD={1.802311,3.434766},height=6.000000240646841E-6,height_range={5.000000328436727E-6,8.000000207175617E-6},length=2.9274632499999997,length_median=3.236388]:3.236389000000088,1609[&height_95%_HPD={5.000000328436727E-6,8.000000207175617E-6},length_range={1.802311,3.434766},height_median=5.50000021348751E-6,length_95%_HPD={1.802311,3.434766},height=6.000000240646841E-6,height_range={5.000000328436727E-6,8.000000207175617E-6},length=2.9274632499999997,length_median=3.236388]:3.236389000000088)[&height_95%_HPD={1.8023170000000732,3.4347710000002962},length_range={0.089335,0.175109},height_median=3.2363945000003014,length_95%_HPD={0.089335,0.175109},height=2.927469250000243,posterior=1.0,height_range={1.8023170000000732,3.4347710000002962},length=0.14858725,length_median=0.1649525]:0.1649525000000267,1610[&height_95%_HPD={4.000000444648322E-6,8.000000320862455E-6},length_range={1.891646,3.609875},height_median=5.50000021348751E-6,length_95%_HPD={1.891646,3.609875},height=5.750000298121449E-6,height_range={4.000000444648322E-6,8.000000320862455E-6},length=3.07605075,length_median=3.401341]:3.4013415000001146)[&height_95%_HPD={1.8916520000000787,3.6098800000003166},length_range={0.864621,1.570033},height_median=3.401347000000328,length_95%_HPD={0.864621,1.570033},height=3.076056500000263,posterior=1.0,height_range={1.8916520000000787,3.6098800000003166},length=1.348172,length_median=1.479017]:1.479016999999999)[&height_95%_HPD={2.7562730000000784,5.179913000000283},length_range={2.782459,4.980369},height_median=4.880364000000327,length_95%_HPD={2.782459,4.980369},height=4.424228500000254,posterior=1.0,height_range={2.7562730000000784,5.179913000000283},length=4.287336,length_median=4.693258]:4.693258000000014)[&height_95%_HPD={5.5387320000000955,10.16028200000028},length_range={20.076366,34.216524},height_median=9.573622000000341,length_95%_HPD={20.076366,34.216524},height=8.711564500000264,posterior=1.0,height_range={5.5387320000000955,10.16028200000028},length=29.702183250000004,length_median=32.2579215]:32.25792149999998,(((1611[&height_95%_HPD={5.000000328436727E-6,9.000000318337698E-6},length_range={0.720026,3.207601},height_median=6.0000002690685506E-6,length_95%_HPD={0.720026,3.207601},height=6.500000296227881E-6,height_range={5.000000328436727E-6,9.000000318337698E-6},length=2.49339425,length_median=3.0229749999999997]:3.022976000000085,1612[&height_95%_HPD={5.000000328436727E-6,9.000000318337698E-6},length_range={0.720026,3.207601},height_median=6.0000002690685506E-6,length_95%_HPD={0.720026,3.207601},height=6.500000296227881E-6,height_range={5.000000328436727E-6,9.000000318337698E-6},length=2.49339425,length_median=3.0229749999999997]:3.022976000000085)[&height_95%_HPD={0.720032000000117,3.207607000000394},length_range={1.270702,7.836819},height_median=3.022982000000354,length_95%_HPD={1.270702,7.836819},height=2.493400750000305,posterior=1.0,height_range={0.720032000000117,3.207607000000394},length=5.970033750000001,length_median=7.386307]:7.386306999999988,1613[&height_95%_HPD={5.000000328436727E-6,8.000000320862455E-6},length_range={1.990728,11.044421},height_median=5.500000270330929E-6,length_95%_HPD={1.990728,11.044421},height=6.00000029749026E-6,height_range={5.000000328436727E-6,8.000000320862455E-6},length=8.4634285,length_median=10.4092825]:10.409283500000072)[&height_95%_HPD={1.9907340000000886,11.044426000000385},length_range={8.897874,17.949885},height_median=10.409289000000342,length_95%_HPD={8.897874,17.949885},height=8.46343450000029,posterior=1.0,height_range={1.9907340000000886,11.044426000000385},length=15.172014999999998,length_median=16.9201505]:16.920150499999977,(((1614[&height_95%_HPD={4.000000330961484E-6,8.000000320862455E-6},length_range={0.324617,8.690862},height_median=5.50000024190922E-6,length_95%_HPD={0.324617,8.690862},height=5.750000283910595E-6,height_range={4.000000330961484E-6,8.000000320862455E-6},length=6.3489735,length_median=8.1902075]:8.19020800000007,1615[&height_95%_HPD={4.000000330961484E-6,8.000000320862455E-6},length_range={0.324617,8.690862},height_median=5.50000024190922E-6,length_95%_HPD={0.324617,8.690862},height=5.750000283910595E-6,height_range={4.000000330961484E-6,8.000000320862455E-6},length=6.3489735,length_median=8.1902075]:8.19020800000007)[&height_95%_HPD={0.32462300000014466,8.690867000000367},length_range={1.694865,1.820569},height_median=8.190213500000311,length_95%_HPD={1.694865,1.820569},height=6.3489792500002835,posterior=1.0,height_range={0.32462300000014466,8.690867000000367},length=1.76689175,length_median=1.7760665]:1.7160180000000196,(1616[&height_95%_HPD={4.000000444648322E-6,9.000000318337698E-6},length_range={2.05828,9.909846},height_median=5.50000021348751E-6,length_95%_HPD={2.05828,9.909846},height=6.00000029749026E-6,height_range={4.000000444648322E-6,9.000000318337698E-6},length=7.6616627500000005,length_median=9.3392625]:9.33926350000013,(1617[&height_95%_HPD={4.000000444648322E-6,9.000000318337698E-6},length_range={0.93601,3.232413},height_median=5.500000270330929E-6,length_95%_HPD={0.93601,3.232413},height=6.000000325911969E-6,height_range={4.000000444648322E-6,9.000000318337698E-6},length=2.565271,length_median=3.0463305]:3.046331500000065,1618[&height_95%_HPD={4.000000444648322E-6,9.000000318337698E-6},length_range={0.93601,3.232413},height_median=5.500000270330929E-6,length_95%_HPD={0.93601,3.232413},height=6.000000325911969E-6,height_range={4.000000444648322E-6,9.000000318337698E-6},length=2.565271,length_median=3.0463305]:3.046331500000065)[&height_95%_HPD={0.9360160000001088,3.2324180000003935},length_range={1.12227,6.677433},height_median=3.046337000000335,length_95%_HPD={1.12227,6.677433},height=2.565277000000293,posterior=1.0,height_range={0.9360160000001088,3.2324180000003935},length=5.09639175,length_median=6.292932]:6.2929320000000075)[&height_95%_HPD={2.0582860000001233,9.909851000000344},length_range={0.081299,0.601585},height_median=9.339269000000343,length_95%_HPD={0.081299,0.601585},height=7.661668750000288,posterior=1.0,height_range={2.0582860000001233,9.909851000000344},length=0.45420225000000003,length_median=0.5669625]:0.5669624999999883)[&height_95%_HPD={2.1395850000001246,10.511436000000344},length_range={0.11062,0.68668},height_median=9.906231500000331,length_95%_HPD={0.11062,0.68668},height=8.115871000000283,posterior=1.0,height_range={2.1395850000001246,10.511436000000344},length=0.522943,length_median=0.647236]:0.6472360000000208,1619[&height_95%_HPD={5.000000328436727E-6,8.000000320862455E-6},length_range={2.250199,11.198111},height_median=5.500000270330929E-6,length_95%_HPD={2.250199,11.198111},height=6.00000029749026E-6,height_range={5.000000328436727E-6,8.000000320862455E-6},length=8.638808000000001,length_median=10.553461]:10.553462000000081)[&height_95%_HPD={2.2502050000001077,11.198116000000368},length_range={8.638403,17.796195},height_median=10.553467500000352,length_95%_HPD={8.638403,17.796195},height=8.638814000000295,posterior=1.0,height_range={2.2502050000001077,11.198116000000368},length=14.9966355,length_median=16.775972000000003]:16.775971999999967)[&height_95%_HPD={10.88860800000009,28.99431100000038},length_range={14.323961,15.382495},height_median=27.32943950000032,length_95%_HPD={14.323961,15.382495},height=23.635449500000277,posterior=1.0,height_range={10.88860800000009,28.99431100000038},length=14.778298249999999,length_median=14.7033685]:14.502104000000003)[&height_95%_HPD={25.615098000000103,44.37680600000033},length_range={18.923242,21.132564},height_median=41.83154350000032,length_95%_HPD={18.923242,21.132564},height=38.41374775000027,posterior=1.0,height_range={25.615098000000103,44.37680600000033},length=19.94259575,length_median=19.857288500000003]:19.15848600000001)[&height_95%_HPD={46.747662000000105,64.69765300000029},length_range={41.457935,44.517776},height_median=60.99002950000033,length_95%_HPD={41.457935,44.517776},height=58.356343500000264,posterior=1.0,height_range={46.747662000000105,64.69765300000029},length=42.525104999999996,length_median=42.0623545]:41.973062500000026,((1620[&height_95%_HPD={5.000000214749889E-6,8.000000320862455E-6},length_range={12.419165,41.586895},height_median=5.500000270330929E-6,length_95%_HPD={12.419165,41.586895},height=6.0000002690685506E-6,height_range={5.000000214749889E-6,8.000000320862455E-6},length=33.102937499999996,length_median=39.202844999999996]:39.20284600000008,(1621[&height_95%_HPD={5.000000214749889E-6,8.000000207175617E-6},length_range={9.777424,35.261471},height_median=5.50000021348751E-6,length_95%_HPD={9.777424,35.261471},height=6.000000212225132E-6,height_range={5.000000214749889E-6,8.000000207175617E-6},length=27.879440250000002,length_median=33.239433000000005]:33.2394340000001,1622[&height_95%_HPD={5.000000214749889E-6,8.000000207175617E-6},length_range={9.777424,35.261471},height_median=5.50000021348751E-6,length_95%_HPD={9.777424,35.261471},height=6.000000212225132E-6,height_range={5.000000214749889E-6,8.000000207175617E-6},length=27.879440250000002,length_median=33.239433000000005]:33.2394340000001)[&height_95%_HPD={9.777430000000095,35.26147600000024},length_range={2.641741,6.325424},height_median=33.239439500000316,length_95%_HPD={2.641741,6.325424},height=27.879446250000242,posterior=1.0,height_range={9.777430000000095,35.26147600000024},length=5.22349725,length_median=5.963412]:5.963412000000034)[&height_95%_HPD={12.41917100000012,41.58690000000024},length_range={18.813687,33.946871},height_median=39.20285150000035,length_95%_HPD={18.813687,33.946871},height=33.102943500000265,posterior=1.0,height_range={12.41917100000012,41.58690000000024},length=23.06092375,length_median=19.7415685]:19.047420500000015,((1623[&height_95%_HPD={4.000000217274646E-6,8.000000320862455E-6},length_range={39.998358,51.552509},height_median=4.500000216012268E-6,length_95%_HPD={39.998358,51.552509},height=5.250000242540409E-6,height_range={4.000000217274646E-6,8.000000320862455E-6},length=47.1877535,length_median=48.60007349999999]:48.60007500000012,((1624[&height_95%_HPD={4.0000001035878086E-6,8.000000320862455E-6},length_range={8.552741,10.356583},height_median=4.5000002728556865E-6,length_95%_HPD={8.552741,10.356583},height=5.250000242540409E-6,height_range={4.0000001035878086E-6,8.000000320862455E-6},length=9.215010249999999,length_median=8.975358499999999]:8.975359999999966,1625[&height_95%_HPD={4.0000001035878086E-6,8.000000320862455E-6},length_range={8.552741,10.356583},height_median=4.5000002728556865E-6,length_95%_HPD={8.552741,10.356583},height=5.250000242540409E-6,height_range={4.0000001035878086E-6,8.000000320862455E-6},length=9.215010249999999,length_median=8.975358499999999]:8.975359999999966)[&height_95%_HPD={8.552745000000414,10.356588000000102},length_range={19.206255,27.582976},height_median=8.97536450000024,length_95%_HPD={19.206255,27.582976},height=9.215015500000248,posterior=1.0,height_range={8.552745000000414,10.356588000000102},length=24.69887775,length_median=26.003140000000002]:25.686959000000115,(1626[&height_95%_HPD={4.0000001035878086E-6,8.000000320862455E-6},length_range={17.401206,23.237248},height_median=4.5000002728556865E-6,length_95%_HPD={17.401206,23.237248},height=5.250000242540409E-6,height_range={4.0000001035878086E-6,8.000000320862455E-6},length=21.112599000000003,length_median=21.905971]:21.905972500000075,(1627[&height_95%_HPD={3.000000106112566E-6,9.00000020465086E-6},length_range={7.251829,10.808794},height_median=4.5000002728556865E-6,length_95%_HPD={7.251829,10.808794},height=5.2500002141187E-6,height_range={3.000000106112566E-6,9.00000020465086E-6},length=9.60984275,length_median=10.189374]:10.189376500000037,1628[&height_95%_HPD={3.000000106112566E-6,9.00000020465086E-6},length_range={7.251829,10.808794},height_median=4.5000002728556865E-6,length_95%_HPD={7.251829,10.808794},height=5.2500002141187E-6,height_range={3.000000106112566E-6,9.00000020465086E-6},length=9.60984275,length_median=10.189374]:10.189376500000037)[&height_95%_HPD={7.25183300000009,10.80879700000014},length_range={10.149378,12.428455},height_median=10.18938100000031,length_95%_HPD={10.149378,12.428455},height=9.609848000000213,posterior=1.0,height_range={7.25183300000009,10.80879700000014},length=11.50275625,length_median=11.716596]:11.716596000000038)[&height_95%_HPD={17.401211000000103,23.237252000000126},length_range={12.161632,13.530831},height_median=21.905977000000348,length_95%_HPD={12.161632,13.530831},height=21.11260425000023,posterior=1.0,height_range={17.401211000000103,23.237252000000126},length=12.801289,length_median=12.7563465]:12.756346500000006)[&height_95%_HPD={29.5628430000001,36.76808300000016},length_range={10.43552,14.78443},height_median=34.662323500000355,length_95%_HPD={10.43552,14.78443},height=33.91389325000024,posterior=1.0,height_range={29.5628430000001,36.76808300000016},length=13.2738655,length_median=13.937756]:13.937755999999979)[&height_95%_HPD={39.9983630000001,51.552513000000204},length_range={4.657303,7.99152},height_median=48.600079500000334,length_95%_HPD={4.657303,7.99152},height=47.18775875000024,posterior=1.0,height_range={39.9983630000001,51.552513000000204},length=6.92917375,length_median=7.533936000000001]:7.533936000000011,(((((1629[&height_95%_HPD={5.0000004421235644E-6,8.000000320862455E-6},length_range={9.525552,29.743745},height_median=6.000000240646841E-6,length_95%_HPD={9.525552,29.743745},height=6.250000311069925E-6,height_range={5.0000004421235644E-6,8.000000320862455E-6},length=23.837856000000002,length_median=28.0410635]:28.04106400000009,1630[&height_95%_HPD={5.0000004421235644E-6,8.000000320862455E-6},length_range={9.525552,29.743745},height_median=6.000000240646841E-6,length_95%_HPD={9.525552,29.743745},height=6.250000311069925E-6,height_range={5.0000004421235644E-6,8.000000320862455E-6},length=23.837856000000002,length_median=28.0410635]:28.04106400000009)[&height_95%_HPD={9.52555800000016,29.743751000000316},length_range={0.106985,0.420006},height_median=28.04107000000033,length_95%_HPD={0.106985,0.420006},height=23.837862250000285,posterior=1.0,height_range={9.52555800000016,29.743751000000316},length=0.32971825,length_median=0.395941]:0.39594099999999344,(1631[&height_95%_HPD={5.00000015790647E-6,8.000000320862455E-6},length_range={2.866394,16.271485},height_median=5.500000327174348E-6,length_95%_HPD={2.866394,16.271485},height=6.000000283279405E-6,height_range={5.00000015790647E-6,8.000000320862455E-6},length=12.45432825,length_median=15.339717]:15.339718000000005,1632[&height_95%_HPD={5.00000015790647E-6,8.000000320862455E-6},length_range={2.866394,16.271485},height_median=5.500000327174348E-6,length_95%_HPD={2.866394,16.271485},height=6.000000283279405E-6,height_range={5.00000015790647E-6,8.000000320862455E-6},length=12.45432825,length_median=15.339717]:15.339718000000005)[&height_95%_HPD={2.866399000000172,16.27149100000031},length_range={6.766144,13.892266},height_median=15.339723500000332,length_95%_HPD={6.766144,13.892266},height=12.454334250000286,posterior=1.0,height_range={2.866399000000172,16.27149100000031},length=11.71324625,length_median=13.0972875]:13.097287499999993)[&height_95%_HPD={9.632543000000169,30.16375700000026},length_range={2.635744,7.271103},height_median=28.437011000000325,length_95%_HPD={2.635744,7.271103},height=24.16758050000027,posterior=1.0,height_range={9.632543000000169,30.16375700000026},length=5.90397575,length_median=6.854528]:6.854528000000016,(1633[&height_95%_HPD={5.00000015790647E-6,8.000000320862455E-6},length_range={5.594963,24.098006},height_median=5.000000328436727E-6,length_95%_HPD={5.594963,24.098006},height=5.750000283910595E-6,height_range={5.00000015790647E-6,8.000000320862455E-6},length=18.782415999999998,length_median=22.7183475]:22.718349000000046,(1634[&height_95%_HPD={5.00000015790647E-6,8.000000320862455E-6},length_range={5.337384,23.053485},height_median=5.000000328436727E-6,length_95%_HPD={5.337384,23.053485},height=5.750000283910595E-6,height_range={5.00000015790647E-6,8.000000320862455E-6},length=17.964555999999998,length_median=21.7336775]:21.733679000000024,((1635[&height_95%_HPD={5.00000015790647E-6,8.000000320862455E-6},length_range={4.278533,19.140421},height_median=5.0000003852801456E-6,length_95%_HPD={4.278533,19.140421},height=5.750000312332304E-6,height_range={5.00000015790647E-6,8.000000320862455E-6},length=14.877192500000001,length_median=18.044908]:18.04490949999999,(((1636[&height_95%_HPD={5.000000101063051E-6,8.000000320862455E-6},length_range={3.866107,16.584605},height_median=5.0000003852801456E-6,length_95%_HPD={3.866107,16.584605},height=5.750000298121449E-6,height_range={5.000000101063051E-6,8.000000320862455E-6},length=12.9305165,length_median=15.635677000000001]:15.635678499999983,(1637[&height_95%_HPD={5.000000101063051E-6,8.000000320862455E-6},length_range={0.641176,3.576746},height_median=5.0000003852801456E-6,length_95%_HPD={0.641176,3.576746},height=5.750000298121449E-6,height_range={5.000000101063051E-6,8.000000320862455E-6},length=2.7404635,length_median=3.371966]:3.3719674999999825,1638[&height_95%_HPD={5.000000101063051E-6,8.000000320862455E-6},length_range={0.641176,3.576746},height_median=5.0000003852801456E-6,length_95%_HPD={0.641176,3.576746},height=5.750000298121449E-6,height_range={5.000000101063051E-6,8.000000320862455E-6},length=2.7404635,length_median=3.371966]:3.3719674999999825)[&height_95%_HPD={0.6411810000000742,3.576751000000286},length_range={3.224931,13.007859},height_median=3.3719725000003677,length_95%_HPD={3.224931,13.007859},height=2.740469250000274,posterior=1.0,height_range={0.6411810000000742,3.576751000000286},length=10.190052999999999,length_median=12.263711]:12.263711)[&height_95%_HPD={3.8661120000001006,16.58461000000034},length_range={0.104442,0.514831},height_median=15.635683500000368,length_95%_HPD={0.104442,0.514831},height=12.930522250000294,posterior=1.0,height_range={3.8661120000001006,16.58461000000034},length=0.39748975,length_median=0.48534299999999997]:0.4853430000000003,1639[&height_95%_HPD={5.000000101063051E-6,8.000000320862455E-6},length_range={3.970549,17.099436},height_median=5.0000003852801456E-6,length_95%_HPD={3.970549,17.099436},height=5.750000298121449E-6,height_range={5.000000101063051E-6,8.000000320862455E-6},length=13.32800625,length_median=16.12102]:16.121021499999983)[&height_95%_HPD={3.9705540000001065,17.099441000000297},length_range={0.136546,0.945151},height_median=16.12102650000037,length_95%_HPD={0.136546,0.945151},height=13.328012000000285,posterior=1.0,height_range={3.9705540000001065,17.099441000000297},length=0.7158945,length_median=0.8909405]:0.8909404999999992,1640[&height_95%_HPD={5.000000101063051E-6,8.000000434549293E-6},length_range={4.107095,18.044587},height_median=5.000000328436727E-6,length_95%_HPD={4.107095,18.044587},height=5.750000298121449E-6,height_range={5.000000101063051E-6,8.000000434549293E-6},length=14.04390075,length_median=17.0119605]:17.01196200000004)[&height_95%_HPD={4.107100000000116,18.044592000000307},length_range={0.171438,1.095834},height_median=17.011967000000368,length_95%_HPD={0.171438,1.095834},height=14.04390650000029,posterior=1.0,height_range={4.107100000000116,18.044592000000307},length=0.8332917500000001,length_median=1.0329475000000001]:1.032947500000006)[&height_95%_HPD={4.27853800000014,19.140426000000275},length_range={0.162792,0.782791},height_median=18.044914500000374,length_95%_HPD={0.162792,0.782791},height=14.87719825000029,posterior=1.0,height_range={4.27853800000014,19.140426000000275},length=0.6053435,length_median=0.7378955]:0.7378955000000076,1641[&height_95%_HPD={4.000000217274646E-6,8.000000320862455E-6},length_range={4.441325,19.923213},height_median=4.500000301277396E-6,length_95%_HPD={4.441325,19.923213},height=5.250000285172973E-6,height_range={4.000000217274646E-6,8.000000320862455E-6},length=15.4825365,length_median=18.782804]:18.78280550000008)[&height_95%_HPD={4.441330000000164,19.92321700000025},length_range={0.896059,3.130273},height_median=18.78281000000038,length_95%_HPD={0.896059,3.130273},height=15.482541750000294,posterior=1.0,height_range={4.441330000000164,19.92321700000025},length=2.48202,length_median=2.9508739999999998]:2.9508739999999705)[&height_95%_HPD={5.337389000000144,23.053490000000238},length_range={0.257579,1.044521},height_median=21.733684000000352,length_95%_HPD={0.257579,1.044521},height=17.96456175000027,posterior=1.0,height_range={5.337389000000144,23.053490000000238},length=0.81786,length_median=0.9846699999999999]:0.9846700000000226)[&height_95%_HPD={5.594968000000165,24.09801100000027},length_range={6.673319,13.336849},height_median=22.718354000000375,length_95%_HPD={6.673319,13.336849},height=18.782421750000296,posterior=1.0,height_range={5.594968000000165,24.09801100000027},length=11.2891345,length_median=12.573184999999999]:12.573184999999967)[&height_95%_HPD={12.268287000000157,37.4348600000003},length_range={1.029368,2.529497},height_median=35.29153900000034,length_95%_HPD={1.029368,2.529497},height=30.071556250000285,posterior=1.0,height_range={12.268287000000157,37.4348600000003},length=2.0819415,length_median=2.3844505]:2.384450500000014,1642[&height_95%_HPD={4.000000444648322E-6,8.000000320862455E-6},length_range={13.297649,39.964352},height_median=5.50000024190922E-6,length_95%_HPD={13.297649,39.964352},height=5.750000312332304E-6,height_range={4.000000444648322E-6,8.000000320862455E-6},length=32.153492,length_median=37.6759835]:37.67598400000011)[&height_95%_HPD={13.297655000000134,39.96435700000029},length_range={0.853666,2.194227},height_median=37.675989500000355,length_95%_HPD={0.853666,2.194227},height=32.153497750000284,posterior=1.0,height_range={13.297655000000134,39.96435700000029},length=1.7961975,length_median=2.0684484999999997]:2.068448499999988,(1643[&height_95%_HPD={4.000000330961484E-6,8.000000320862455E-6},length_range={6.021441,38.758936},height_median=5.50000024190922E-6,length_95%_HPD={6.021441,38.758936},height=5.750000283910595E-6,height_range={4.000000330961484E-6,8.000000320862455E-6},length=29.46476075,length_median=36.539333]:36.53933350000008,((((1644[&height_95%_HPD={4.000000330961484E-6,8.000000207175617E-6},length_range={2.476593,21.526141},height_median=5.5000001566440915E-6,length_95%_HPD={2.476593,21.526141},height=5.750000212856321E-6,height_range={4.000000330961484E-6,8.000000207175617E-6},length=16.147394999999996,length_median=20.293422999999997]:20.29342350000016,1645[&height_95%_HPD={4.000000330961484E-6,8.000000207175617E-6},length_range={2.476593,21.526141},height_median=5.5000001566440915E-6,length_95%_HPD={2.476593,21.526141},height=5.750000212856321E-6,height_range={4.000000330961484E-6,8.000000207175617E-6},length=16.147394999999996,length_median=20.293422999999997]:20.29342350000016)[&height_95%_HPD={2.476598000000081,21.526147000000265},length_range={3.175785,14.689389},height_median=20.293429000000316,length_95%_HPD={3.175785,14.689389},height=16.147400750000244,posterior=1.0,height_range={2.476598000000081,21.526147000000265},length=11.390373499999999,length_median=13.84816]:13.848160000000007,(1646[&height_95%_HPD={3.000000447173079E-6,8.000000320862455E-6},length_range={0.141574,0.612563},height_median=5.5000001566440915E-6,length_95%_HPD={0.141574,0.612563},height=5.500000270330929E-6,height_range={3.000000447173079E-6,8.000000320862455E-6},length=0.4772775,length_median=0.5774865]:0.577486500000191,1647[&height_95%_HPD={3.000000447173079E-6,8.000000320862455E-6},length_range={0.141574,0.612563},height_median=5.5000001566440915E-6,length_95%_HPD={0.141574,0.612563},height=5.500000270330929E-6,height_range={3.000000447173079E-6,8.000000320862455E-6},length=0.4772775,length_median=0.5774865]:0.577486500000191)[&height_95%_HPD={0.1415790000000925,0.6125690000002351},length_range={5.510804,35.602967},height_median=0.5774920000003476,length_95%_HPD={5.510804,35.602967},height=0.4772830000002557,posterior=1.0,height_range={0.1415790000000925,0.6125690000002351},length=27.060491250000005,length_median=33.564097000000004]:33.564096999999975)[&height_95%_HPD={5.6523830000001,36.21553600000027},length_range={0.10879,0.82077},height_median=34.14158900000032,length_95%_HPD={0.10879,0.82077},height=27.537774250000254,posterior=1.0,height_range={5.6523830000001,36.21553600000027},length=0.61926975,length_median=0.7737594999999999]:0.7737595000000113,1648[&height_95%_HPD={4.000000444648322E-6,8.000000320862455E-6},length_range={5.761168,37.036301},height_median=5.000000214749889E-6,length_95%_HPD={5.761168,37.036301},height=5.500000298752639E-6,height_range={4.000000444648322E-6,8.000000320862455E-6},length=28.1570385,length_median=34.9153425]:34.91534350000012)[&height_95%_HPD={5.761173000000099,37.03630600000031},length_range={0.089872,0.954767},height_median=34.915348500000334,length_95%_HPD={0.089872,0.954767},height=28.15704400000027,posterior=1.0,height_range={5.761173000000099,37.03630600000031},length=0.71120625,length_median=0.900093]:0.9000929999999983,(1649[&height_95%_HPD={4.000000444648322E-6,8.000000320862455E-6},length_range={5.022598,36.659198},height_median=5.00000015790647E-6,length_95%_HPD={5.022598,36.659198},height=5.500000270330929E-6,height_range={4.000000444648322E-6,8.000000320862455E-6},length=27.7003735,length_median=34.559849]:34.55985000000018,(1650[&height_95%_HPD={4.000000444648322E-6,9.00000020465086E-6},length_range={3.782361,28.211583},height_median=5.500000185065801E-6,length_95%_HPD={3.782361,28.211583},height=6.000000254857696E-6,height_range={4.000000444648322E-6,9.00000020465086E-6},length=21.296538249999998,length_median=26.5961045]:26.596105500000135,(1651[&height_95%_HPD={4.000000444648322E-6,8.000000207175617E-6},length_range={3.311424,22.140557},height_median=5.500000185065801E-6,length_95%_HPD={3.311424,22.140557},height=5.750000255488885E-6,height_range={4.000000444648322E-6,8.000000207175617E-6},length=16.799394,length_median=20.872797499999997]:20.87279800000013,(1652[&height_95%_HPD={4.000000444648322E-6,8.000000207175617E-6},length_range={2.006397,13.427116},height_median=5.50000024190922E-6,length_95%_HPD={2.006397,13.427116},height=5.750000283910595E-6,height_range={4.000000444648322E-6,8.000000207175617E-6},length=10.187548999999999,length_median=12.658341499999999]:12.65834200000009,(1653[&height_95%_HPD={5.000000214749889E-6,8.000000207175617E-6},length_range={0.15276,0.666646},height_median=5.500000298752639E-6,length_95%_HPD={0.15276,0.666646},height=6.000000254857696E-6,height_range={5.000000214749889E-6,8.000000207175617E-6},length=0.5190939999999999,length_median=0.628485]:0.6284860000000378,1654[&height_95%_HPD={5.000000214749889E-6,8.000000207175617E-6},length_range={0.15276,0.666646},height_median=5.500000298752639E-6,length_95%_HPD={0.15276,0.666646},height=6.000000254857696E-6,height_range={5.000000214749889E-6,8.000000207175617E-6},length=0.5190939999999999,length_median=0.628485]:0.6284860000000378)[&height_95%_HPD={0.15276600000015605,0.666651000000229},length_range={1.853637,12.76047},height_median=0.6284915000003366,length_95%_HPD={1.853637,12.76047},height=0.5191000000002646,posterior=1.0,height_range={0.15276600000015605,0.666651000000229},length=9.668454749999999,length_median=12.029855999999999]:12.029855999999995)[&height_95%_HPD={2.006403000000148,13.427121000000284},length_range={1.305027,8.713441},height_median=12.658347500000332,length_95%_HPD={1.305027,8.713441},height=10.187554750000274,posterior=1.0,height_range={2.006403000000148,13.427121000000284},length=6.611845,length_median=8.214456]:8.214455999999984)[&height_95%_HPD={3.3114300000001435,22.140562000000273},length_range={0.470937,6.071026},height_median=20.872803500000316,length_95%_HPD={0.470937,6.071026},height=16.799399750000262,posterior=1.0,height_range={3.3114300000001435,22.140562000000273},length=4.4971445,length_median=5.723307500000001]:5.723307500000004)[&height_95%_HPD={3.7823670000001357,28.211588000000233},length_range={1.240236,8.447615},height_median=26.59611100000032,length_95%_HPD={1.240236,8.447615},height=21.296544250000252,posterior=1.0,height_range={3.7823670000001357,28.211588000000233},length=6.403834750000001,length_median=7.963744]:7.96374400000002)[&height_95%_HPD={5.022603000000117,36.659203000000275},length_range={0.828442,1.33187},height_median=34.55985500000034,length_95%_HPD={0.828442,1.33187},height=27.700379000000268,posterior=1.0,height_range={5.022603000000117,36.659203000000275},length=1.1678712500000001,length_median=1.2555865000000002]:1.2555864999999926)[&height_95%_HPD={5.851045000000113,37.991073000000256},length_range={0.170402,0.767868},height_median=35.81544150000033,length_95%_HPD={0.170402,0.767868},height=28.86825025000026,posterior=1.0,height_range={5.851045000000113,37.991073000000256},length=0.5965162500000001,length_median=0.7238975000000001]:0.7238974999999925)[&height_95%_HPD={6.021447000000137,38.75894100000028},length_range={3.165727,8.129874},height_median=36.539339000000325,length_95%_HPD={3.165727,8.129874},height=29.464766500000266,posterior=1.0,height_range={6.021447000000137,38.75894100000028},length=4.48492875,length_median=3.322057]:3.2050990000000183)[&height_95%_HPD={14.15132100000011,42.158584000000246},length_range={16.188009,30.504345},height_median=39.74443800000034,length_95%_HPD={16.188009,30.504345},height=33.94969525000026,posterior=1.0,height_range={14.15132100000011,42.158584000000246},length=20.16723725,length_median=16.9882975]:16.3895775)[&height_95%_HPD={44.65566600000011,59.54403300000024},length_range={1.710376,2.24485},height_median=56.134015500000345,length_95%_HPD={1.710376,2.24485},height=54.11693250000026,posterior=1.0,height_range={44.65566600000011,59.54403300000024},length=2.04693475,length_median=2.1162565]:2.11625650000002)[&height_95%_HPD={46.36604200000011,61.78888300000028},length_range={42.018139,47.426546},height_median=58.250272000000365,length_95%_HPD={42.018139,47.426546},height=56.16386725000028,posterior=1.0,height_range={46.36604200000011,61.78888300000028},length=44.71758125,length_median=44.71282]:44.712819999999994)[&height_95%_HPD={88.38418100000013,109.21542900000031},length_range={16.256209,24.259257},height_median=102.96309200000036,length_95%_HPD={16.256209,24.259257},height=100.88144850000029,posterior=1.0,height_range={88.38418100000013,109.21542900000031},length=21.56408975,length_median=22.8704465]:22.870446499999986,((((1655[&height_95%_HPD={5.0000004421235644E-6,8.000000320862455E-6},length_range={6.028461,9.868509},height_median=6.000000183803422E-6,length_95%_HPD={6.028461,9.868509},height=6.250000282648216E-6,height_range={5.0000004421235644E-6,8.000000320862455E-6},length=8.62544875,length_median=9.302412499999999]:9.3024130000002,1656[&height_95%_HPD={5.0000004421235644E-6,8.000000320862455E-6},length_range={6.028461,9.868509},height_median=6.000000183803422E-6,length_95%_HPD={6.028461,9.868509},height=6.250000282648216E-6,height_range={5.0000004421235644E-6,8.000000320862455E-6},length=8.62544875,length_median=9.302412499999999]:9.3024130000002)[&height_95%_HPD={6.028467000000148,9.86851500000023},length_range={2.402474,3.968019},height_median=9.302419000000384,length_95%_HPD={2.402474,3.968019},height=8.625455000000287,posterior=1.0,height_range={6.028467000000148,9.86851500000023},length=3.462854,length_median=3.7404615000000003]:3.740461499999981,1657[&height_95%_HPD={5.00000015790647E-6,8.000000320862455E-6},length_range={8.430936,13.836528},height_median=5.500000327174348E-6,length_95%_HPD={8.430936,13.836528},height=6.000000283279405E-6,height_range={5.00000015790647E-6,8.000000320862455E-6},length=12.088303,length_median=13.042874]:13.042875000000038)[&height_95%_HPD={8.430941000000132,13.836534000000256},length_range={61.524268,92.373162},height_median=13.042880500000365,length_95%_HPD={61.524268,92.373162},height=12.08830900000028,posterior=1.0,height_range={8.430941000000132,13.836534000000256},length=82.017411,length_median=87.086107]:87.086107,((1658[&height_95%_HPD={5.00000015790647E-6,8.000000320862455E-6},length_range={29.208124,49.795419},height_median=6.000000382755388E-6,length_95%_HPD={29.208124,49.795419},height=6.250000311069925E-6,height_range={5.00000015790647E-6,8.000000320862455E-6},length=43.22305925,length_median=46.944347]:46.94434799999996,(1659[&height_95%_HPD={5.00000015790647E-6,7.000000209700374E-6},length_range={25.168174,42.483914},height_median=5.500000384017767E-6,length_95%_HPD={25.168174,42.483914},height=5.750000283910595E-6,height_range={5.00000015790647E-6,7.000000209700374E-6},length=36.9388295,length_median=40.051615]:40.05161599999994,(((1660[&height_95%_HPD={5.000000328436727E-6,7.000000209700374E-6},length_range={1.048712,1.706209},height_median=5.500000298752639E-6,length_95%_HPD={1.048712,1.706209},height=5.750000283910595E-6,height_range={5.000000328436727E-6,7.000000209700374E-6},length=1.4929965,length_median=1.6085325]:1.6085329999999942,1661[&height_95%_HPD={5.000000328436727E-6,7.000000209700374E-6},length_range={1.048712,1.706209},height_median=5.500000298752639E-6,length_95%_HPD={1.048712,1.706209},height=5.750000283910595E-6,height_range={5.000000328436727E-6,7.000000209700374E-6},length=1.4929965,length_median=1.6085325]:1.6085329999999942)[&height_95%_HPD={1.0487180000001786,1.7062140000002728},length_range={22.302678,36.59364},height_median=1.608538500000293,length_95%_HPD={22.302678,36.59364},height=1.4930022500002593,posterior=1.0,height_range={1.0487180000001786,1.7062140000002728},length=31.973418249999998,length_median=34.4986775]:34.498677500000014,1662[&height_95%_HPD={5.000000328436727E-6,7.000000209700374E-6},length_range={23.35139,38.299849},height_median=5.500000327174348E-6,length_95%_HPD={23.35139,38.299849},height=5.750000298121449E-6,height_range={5.000000328436727E-6,7.000000209700374E-6},length=33.46641475,length_median=36.107209999999995]:36.10721049999998)[&height_95%_HPD={23.351396000000193,38.29985400000032},length_range={0.176741,0.254084},height_median=36.10721600000031,length_95%_HPD={0.176741,0.254084},height=33.46642050000028,posterior=1.0,height_range={23.351396000000193,38.29985400000032},length=0.22747375,length_median=0.239535]:0.2395349999999894,(1663[&height_95%_HPD={5.00000015790647E-6,8.000000207175617E-6},length_range={5.973897,17.725718},height_median=5.000000328436727E-6,length_95%_HPD={5.973897,17.725718},height=5.750000255488885E-6,height_range={5.00000015790647E-6,8.000000207175617E-6},length=14.280381,length_median=16.7109545]:16.710955999999953,1664[&height_95%_HPD={5.00000015790647E-6,8.000000207175617E-6},length_range={5.973897,17.725718},height_median=5.000000328436727E-6,length_95%_HPD={5.973897,17.725718},height=5.750000255488885E-6,height_range={5.00000015790647E-6,8.000000207175617E-6},length=14.280381,length_median=16.7109545]:16.710955999999953)[&height_95%_HPD={5.97390200000018,17.725723000000357},length_range={17.554235,20.828215},height_median=16.71096100000028,length_95%_HPD={17.554235,20.828215},height=14.280386750000275,posterior=1.0,height_range={5.97390200000018,17.725723000000357},length=19.4135075,length_median=19.63579]:19.635790000000014)[&height_95%_HPD={23.528137000000186,38.55393800000036},length_range={1.640042,3.929981},height_median=36.346751000000296,length_95%_HPD={1.640042,3.929981},height=33.693894250000284,posterior=1.0,height_range={23.528137000000186,38.55393800000036},length=3.244941,length_median=3.7048705]:3.704870500000027)[&height_95%_HPD={25.16817900000018,42.483919000000355},length_range={4.03995,7.311506},height_median=40.05162150000032,length_95%_HPD={4.03995,7.311506},height=36.938835250000295,posterior=1.0,height_range={25.16817900000018,42.483919000000355},length=6.284230249999999,length_median=6.892732499999999]:6.892732500000022)[&height_95%_HPD={29.208129000000156,49.795425000000364},length_range={26.273062,38.468433},height_median=46.944354000000345,length_95%_HPD={26.273062,38.468433},height=43.2230655000003,posterior=1.0,height_range={29.208129000000156,49.795425000000364},length=34.318422000000005,length_median=36.2660965]:36.2660965,(1665[&height_95%_HPD={6.000000098538294E-6,8.000000320862455E-6},length_range={16.664031,34.472235},height_median=6.000000382755388E-6,length_95%_HPD={16.664031,34.472235},height=6.500000296227881E-6,height_range={6.000000098538294E-6,8.000000320862455E-6},length=29.033142249999997,length_median=32.4981515]:32.49815249999995,(1666[&height_95%_HPD={6.000000098538294E-6,7.000000209700374E-6},length_range={9.322062,18.142802},height_median=6.000000382755388E-6,length_95%_HPD={9.322062,18.142802},height=6.250000268437361E-6,height_range={6.000000098538294E-6,7.000000209700374E-6},length=15.418121250000002,length_median=17.1038105]:17.10381099999995,(1667[&height_95%_HPD={5.000000328436727E-6,8.000000320862455E-6},length_range={3.01768,7.407488},height_median=6.000000240646841E-6,length_95%_HPD={3.01768,7.407488},height=6.250000282648216E-6,height_range={5.000000328436727E-6,8.000000320862455E-6},length=6.097792999999999,length_median=6.983002]:6.983002500000083,1668[&height_95%_HPD={5.000000328436727E-6,8.000000320862455E-6},length_range={3.01768,7.407488},height_median=6.000000240646841E-6,length_95%_HPD={3.01768,7.407488},height=6.250000282648216E-6,height_range={5.000000328436727E-6,8.000000320862455E-6},length=6.097792999999999,length_median=6.983002]:6.983002500000083)[&height_95%_HPD={3.0176860000001398,7.40749400000027},length_range={6.304382,10.735314},height_median=6.983008500000324,length_95%_HPD={6.304382,10.735314},height=6.097799250000264,posterior=1.0,height_range={3.0176860000001398,7.40749400000027},length=9.32032825,length_median=10.1208085]:10.12080850000001)[&height_95%_HPD={9.322068000000115,18.142808000000286},length_range={7.341969,16.329433},height_median=17.103817000000333,length_95%_HPD={7.341969,16.329433},height=15.418127500000267,posterior=1.0,height_range={9.322068000000115,18.142808000000286},length=13.61502125,length_median=15.3943415]:15.394341499999996)[&height_95%_HPD={16.66403700000012,34.47224100000028},length_range={38.817154,53.791617},height_median=32.49815850000033,length_95%_HPD={38.817154,53.791617},height=29.033148750000265,posterior=1.0,height_range={16.66403700000012,34.47224100000028},length=48.50833875000001,length_median=50.712292000000005]:50.71229200000002)[&height_95%_HPD={55.48119100000014,88.26385800000031},length_range={14.474018,17.945838},height_median=83.21045050000035,length_95%_HPD={14.474018,17.945838},height=77.54148750000029,posterior=1.0,height_range={55.48119100000014,88.26385800000031},length=16.5642325,length_median=16.918537]:16.918537000000015)[&height_95%_HPD={69.95520900000014,106.20969600000029},length_range={4.319969,5.804062},height_median=100.12898750000036,length_95%_HPD={4.319969,5.804062},height=94.10572000000029,posterior=1.0,height_range={69.95520900000014,106.20969600000029},length=5.266884,length_median=5.4717525]:5.47175249999998,(1669[&height_95%_HPD={5.000000328436727E-6,8.000000320862455E-6},length_range={6.683552,94.587059},height_median=5.50000021348751E-6,length_95%_HPD={6.683552,94.587059},height=6.0000002690685506E-6,height_range={5.000000328436727E-6,8.000000320862455E-6},length=69.90285625000001,length_median=89.17040700000001]:89.17040800000012,(1670[&height_95%_HPD={5.000000328436727E-6,8.000000320862455E-6},length_range={0.178648,2.246569},height_median=6.500000154119334E-6,length_95%_HPD={0.178648,2.246569},height=6.5000002393844625E-6,height_range={5.000000328436727E-6,8.000000320862455E-6},length=1.6652464999999999,length_median=2.1178844999999997]:2.117884500000173,1671[&height_95%_HPD={5.000000328436727E-6,8.000000320862455E-6},length_range={0.178648,2.246569},height_median=6.500000154119334E-6,length_95%_HPD={0.178648,2.246569},height=6.5000002393844625E-6,height_range={5.000000328436727E-6,8.000000320862455E-6},length=1.6652464999999999,length_median=2.1178844999999997]:2.117884500000173)[&height_95%_HPD={0.1786550000001057,2.2465750000002345},length_range={6.504903,92.340489},height_median=2.117891000000327,length_95%_HPD={6.504903,92.340489},height=1.6652530000002486,posterior=1.0,height_range={0.1786550000001057,2.2465750000002345},length=68.23760925,length_median=87.05252250000001]:87.05252250000001)[&height_95%_HPD={6.683558000000119,94.58706400000028},length_range={16.228362,67.59162},height_median=89.17041350000034,length_95%_HPD={16.228362,67.59162},height=69.90286225000027,posterior=1.0,height_range={6.683558000000119,94.58706400000028},length=29.46974175,length_median=17.0294925]:16.430326500000007)[&height_95%_HPD={74.27517800000015,112.01375800000028},length_range={19.983794,30.365212},height_median=105.60074000000034,length_95%_HPD={19.983794,30.365212},height=99.37260400000028,posterior=1.0,height_range={74.27517800000015,112.01375800000028},length=23.07293425,length_median=20.971365499999997]:20.2327985)[&height_95%_HPD={104.64039000000014,133.4746860000003},length_range={3.068433,4.311531},height_median=125.83353850000034,length_95%_HPD={3.068433,4.311531},height=122.44553825000028,posterior=1.0,height_range={104.64039000000014,133.4746860000003},length=3.8770260000000003,length_median=4.06407]:4.064070000000015)[&height_95%_HPD={107.70882300000017,137.7862170000003},length_range={6.629353,9.679041},height_median=129.89760850000036,length_95%_HPD={6.629353,9.679041},height=126.3225642500003,posterior=1.0,height_range={107.70882300000017,137.7862170000003},length=8.63806475,length_median=9.1219325]:9.121932499999986)[&height_95%_HPD={114.33817600000015,147.4652580000003},length_range={8.044961,10.302272},height_median=139.01954100000034,length_95%_HPD={8.044961,10.302272},height=134.96062900000027,posterior=1.0,height_range={114.33817600000015,147.4652580000003},length=9.438941250000001,length_median=9.704266]:9.70426599999999)[&height_95%_HPD={122.38313700000015,157.7675300000003},length_range={6.360884,7.012877},height_median=148.72380700000033,length_95%_HPD={6.360884,7.012877},height=144.3995702500003,posterior=1.0,height_range={122.38313700000015,157.7675300000003},length=6.69683675,length_median=6.706792999999999]:6.4547489999999925)[&height_95%_HPD={129.39601400000015,164.63250200000033},length_range={4.96633,14.355843},height_median=155.17855600000033,length_95%_HPD={4.96633,14.355843},height=151.09640700000028,posterior=1.0,height_range={129.39601400000015,164.63250200000033},length=7.46540275,length_median=5.269719]:5.05531400000001)[&height_95%_HPD={143.75185700000014,170.02764200000036},length_range={19.004351,32.76049},height_median=160.23387000000034,length_95%_HPD={19.004351,32.76049},height=158.5618097500003,posterior=1.0,height_range={143.75185700000014,170.02764200000036},length=23.0806505,length_median=20.2788805]:19.397648500000003,(((((((1672[&height_95%_HPD={5.00000015790647E-6,8.000000207175617E-6},length_range={13.719956,52.81327},height_median=6.000000325911969E-6,length_95%_HPD={13.719956,52.81327},height=6.2500002542265065E-6,height_range={5.00000015790647E-6,8.000000207175617E-6},length=41.62568175,length_median=49.9847505]:49.98475149999999,1673[&height_95%_HPD={5.00000015790647E-6,8.000000207175617E-6},length_range={13.719956,52.81327},height_median=6.000000325911969E-6,length_95%_HPD={13.719956,52.81327},height=6.2500002542265065E-6,height_range={5.00000015790647E-6,8.000000207175617E-6},length=41.62568175,length_median=49.9847505]:49.98475149999999)[&height_95%_HPD={13.719961000000183,52.813276000000315},length_range={9.442448,20.324939},height_median=49.98475750000031,length_95%_HPD={9.442448,20.324939},height=41.62568800000028,posterior=1.0,height_range={13.719961000000183,52.813276000000315},length=17.05767475,length_median=19.231656]:19.231656000000015,((1674[&height_95%_HPD={5.00000015790647E-6,8.000000320862455E-6},length_range={20.186499,66.743726},height_median=5.500000384017767E-6,length_95%_HPD={20.186499,66.743726},height=6.000000311701115E-6,height_range={5.00000015790647E-6,8.000000320862455E-6},length=53.315425,length_median=63.1657375]:63.16573849999995,(1675[&height_95%_HPD={5.000000214749889E-6,8.000000207175617E-6},length_range={16.24571,57.783897},height_median=6.000000382755388E-6,length_95%_HPD={16.24571,57.783897},height=6.250000296859071E-6,height_range={5.000000214749889E-6,8.000000207175617E-6},length=45.8506555,length_median=54.686507500000005]:54.686508499999945,1676[&height_95%_HPD={5.000000214749889E-6,8.000000207175617E-6},length_range={16.24571,57.783897},height_median=6.000000382755388E-6,length_95%_HPD={16.24571,57.783897},height=6.250000296859071E-6,height_range={5.000000214749889E-6,8.000000207175617E-6},length=45.8506555,length_median=54.686507500000005]:54.686508499999945)[&height_95%_HPD={16.24571500000019,57.78390300000035},length_range={3.940789,8.959829},height_median=54.68651450000033,length_95%_HPD={3.940789,8.959829},height=45.8506617500003,posterior=1.0,height_range={16.24571500000019,57.78390300000035},length=7.46476925,length_median=8.4792295]:8.479229500000002)[&height_95%_HPD={20.186504000000184,66.74373200000036},length_range={0.59333,0.858039},height_median=63.16574400000033,length_95%_HPD={0.59333,0.858039},height=53.3154310000003,posterior=1.0,height_range={20.186504000000184,66.74373200000036},length=0.6735960000000001,length_median=0.6215075]:0.6007524999999987,1677[&height_95%_HPD={5.000000214749889E-6,8.000000320862455E-6},length_range={21.044538,67.378566},height_median=5.500000327174348E-6,length_95%_HPD={21.044538,67.378566},height=6.00000029749026E-6,height_range={5.000000214749889E-6,8.000000320862455E-6},length=53.989021,length_median=63.766490000000005]:63.766491)[&height_95%_HPD={21.044543000000203,67.37857200000036},length_range={2.117866,5.759643},height_median=63.76649650000033,length_95%_HPD={2.117866,5.759643},height=53.989027000000306,posterior=1.0,height_range={21.044543000000203,67.37857200000036},length=4.69433575,length_median=5.449917]:5.449916999999999)[&height_95%_HPD={23.162409000000196,73.13821500000034},length_range={0.170883,0.45575},height_median=69.21641350000033,length_95%_HPD={0.170883,0.45575},height=58.6833627500003,posterior=1.0,height_range={23.162409000000196,73.13821500000034},length=0.37218675,length_median=0.431057]:0.4310570000000098,(1678[&height_95%_HPD={5.000000214749889E-6,8.000000320862455E-6},length_range={13.184692,51.343785},height_median=5.500000384017767E-6,length_95%_HPD={13.184692,51.343785},height=6.000000325911969E-6,height_range={5.000000214749889E-6,8.000000320862455E-6},length=40.432975500000005,length_median=48.6017125]:48.60171349999996,1679[&height_95%_HPD={5.000000214749889E-6,8.000000320862455E-6},length_range={13.184692,51.343785},height_median=5.500000384017767E-6,length_95%_HPD={13.184692,51.343785},height=6.000000325911969E-6,height_range={5.000000214749889E-6,8.000000320862455E-6},length=40.432975500000005,length_median=48.6017125]:48.60171349999996)[&height_95%_HPD={13.184697000000199,51.34379100000035},length_range={10.148595,22.250174},height_median=48.601719000000344,length_95%_HPD={10.148595,22.250174},height=40.43298150000031,posterior=1.0,height_range={13.184697000000199,51.34379100000035},length=18.622568,length_median=21.0457515]:21.045751499999994)[&height_95%_HPD={23.3332920000002,73.59396500000037},length_range={15.967725,29.782073},height_median=69.64747050000034,length_95%_HPD={15.967725,29.782073},height=59.05554950000031,posterior=1.0,height_range={23.3332920000002,73.59396500000037},length=25.512132,length_median=28.149365]:28.14936499999999,((1680[&height_95%_HPD={4.000000217274646E-6,7.00000043707405E-6},length_range={8.459617,55.431801},height_median=6.000000325911969E-6,length_95%_HPD={8.459617,55.431801},height=5.750000326543159E-6,height_range={4.000000217274646E-6,7.00000043707405E-6},length=42.219851250000005,length_median=52.4939935]:52.49399349999999,1681[&height_95%_HPD={4.000000217274646E-6,7.00000043707405E-6},length_range={8.459617,55.431801},height_median=6.000000325911969E-6,length_95%_HPD={8.459617,55.431801},height=5.750000326543159E-6,height_range={4.000000217274646E-6,7.00000043707405E-6},length=42.219851250000005,length_median=52.4939935]:52.49399349999999)[&height_95%_HPD={8.459621000000197,55.43180800000039},length_range={0.893332,5.71734},height_median=52.493999500000314,length_95%_HPD={0.893332,5.71734},height=42.2198570000003,posterior=1.0,height_range={8.459621000000197,55.43180800000039},length=4.357007,length_median=5.408678]:5.408678000000009,(1682[&height_95%_HPD={5.00000015790647E-6,7.000000209700374E-6},length_range={5.978831,59.795506},height_median=6.000000382755388E-6,length_95%_HPD={5.978831,59.795506},height=6.000000283279405E-6,height_range={5.00000015790647E-6,7.000000209700374E-6},length=44.755177,length_median=56.623185500000005]:56.62318599999995,1683[&height_95%_HPD={5.00000015790647E-6,7.000000209700374E-6},length_range={5.978831,59.795506},height_median=6.000000382755388E-6,length_95%_HPD={5.978831,59.795506},height=6.000000283279405E-6,height_range={5.00000015790647E-6,7.000000209700374E-6},length=44.755177,length_median=56.623185500000005]:56.62318599999995)[&height_95%_HPD={5.978836000000172,59.79551200000037},length_range={1.263361,3.374117},height_median=56.62319200000033,length_95%_HPD={1.263361,3.374117},height=44.7551830000003,posterior=1.0,height_range={5.978836000000172,59.79551200000037},length=1.8216809999999999,length_median=1.3246229999999999]:1.2794854999999927)[&height_95%_HPD={9.352953000000184,61.14914800000042},length_range={29.948064,42.22689},height_median=57.90267750000032,length_95%_HPD={29.948064,42.22689},height=46.57686400000031,posterior=1.0,height_range={9.352953000000184,61.14914800000042},length=37.9908175,length_median=39.894158000000004]:39.894158000000004)[&height_95%_HPD={39.30101700000017,103.37603800000039},length_range={17.51044,24.948629},height_median=97.79683550000033,length_95%_HPD={17.51044,24.948629},height=84.5676815000003,posterior=1.0,height_range={39.30101700000017,103.37603800000039},length=19.811415,length_median=18.3932955]:17.742387500000007,(1684[&height_95%_HPD={5.000000328436727E-6,8.000000207175617E-6},length_range={7.99542,10.307323},height_median=6.000000240646841E-6,length_95%_HPD={7.99542,10.307323},height=6.2500002542265065E-6,height_range={5.000000328436727E-6,8.000000207175617E-6},length=9.449944499999999,length_median=9.748517499999998]:9.748518000000075,(1685[&height_95%_HPD={5.000000328436727E-6,8.000000207175617E-6},length_range={0.202593,0.258113},height_median=6.0000002690685506E-6,length_95%_HPD={0.202593,0.258113},height=6.250000268437361E-6,height_range={5.000000328436727E-6,8.000000207175617E-6},length=0.237234,length_median=0.244115]:0.2441155000000208,1686[&height_95%_HPD={5.000000328436727E-6,8.000000207175617E-6},length_range={0.202593,0.258113},height_median=6.0000002690685506E-6,length_95%_HPD={0.202593,0.258113},height=6.250000268437361E-6,height_range={5.000000328436727E-6,8.000000207175617E-6},length=0.237234,length_median=0.244115]:0.2441155000000208)[&height_95%_HPD={0.20259900000019115,0.2581190000003062},length_range={7.792827,10.04921},height_median=0.24412150000028987,length_95%_HPD={7.792827,10.04921},height=0.23724025000026927,posterior=1.0,height_range={0.20259900000019115,0.2581190000003062},length=9.2127105,length_median=9.5044025]:9.504402500000026)[&height_95%_HPD={7.99542600000018,10.307329000000323},length_range={56.25422,111.880965},height_median=9.748524000000316,length_95%_HPD={56.25422,111.880965},height=9.449950750000284,posterior=1.0,height_range={7.99542600000018,10.307329000000323},length=94.92914574999999,length_median=105.790699]:105.79069900000002)[&height_95%_HPD={64.24964600000015,122.18829400000038},length_range={23.266965,30.178069},height_median=115.53922300000033,length_95%_HPD={23.266965,30.178069},height=104.3790965000003,posterior=1.0,height_range={64.24964600000015,122.18829400000038},length=27.546062499999998,length_median=28.369608]:28.369608,1687[&height_95%_HPD={5.000000328436727E-6,8.000000320862455E-6},length_range={87.516605,152.366357},height_median=6.000000240646841E-6,length_95%_HPD={87.516605,152.366357},height=6.250000282648216E-6,height_range={5.000000328436727E-6,8.000000320862455E-6},length=131.92515275,length_median=143.90882449999998]:143.9088250000001)[&height_95%_HPD={87.51661100000013,152.36636300000038},length_range={33.624555,80.988784},height_median=143.90883100000033,length_95%_HPD={33.624555,80.988784},height=131.9251590000003,posterior=1.0,height_range={87.51661100000013,152.36636300000038},length=46.5197945,length_median=35.7329195]:34.1726175,(((((((1688[&height_95%_HPD={4.000000330961484E-6,8.000000207175617E-6},length_range={9.520164,26.222154},height_median=5.500000270330929E-6,length_95%_HPD={9.520164,26.222154},height=5.75000026969974E-6,height_range={4.000000330961484E-6,8.000000207175617E-6},length=21.20902025,length_median=24.5468815]:24.546881000000127,1689[&height_95%_HPD={4.000000330961484E-6,8.000000207175617E-6},length_range={9.520164,26.222154},height_median=5.500000270330929E-6,length_95%_HPD={9.520164,26.222154},height=5.75000026969974E-6,height_range={4.000000330961484E-6,8.000000207175617E-6},length=21.20902025,length_median=24.5468815]:24.546881000000127)[&height_95%_HPD={9.520169000000124,26.222162000000253},length_range={0.283025,0.576587},height_median=24.546886500000397,length_95%_HPD={0.283025,0.576587},height=21.209026000000293,posterior=1.0,height_range={9.520169000000124,26.222162000000253},length=0.48490400000000006,length_median=0.5400020000000001]:0.540001999999987,1690[&height_95%_HPD={4.000000330961484E-6,9.000000318337698E-6},length_range={9.803189,26.79874},height_median=5.000000300015017E-6,length_95%_HPD={9.803189,26.79874},height=5.750000312332304E-6,height_range={4.000000330961484E-6,9.000000318337698E-6},length=21.693924250000002,length_median=25.086883999999998]:25.086883500000084)[&height_95%_HPD={9.803194000000133,26.79874900000027},length_range={2.01306,3.726462},height_median=25.086888500000384,length_95%_HPD={2.01306,3.726462},height=21.693930000000293,posterior=1.0,height_range={9.803194000000133,26.79874900000027},length=3.1811030000000002,length_median=3.492445]:3.492444999999975,1691[&height_95%_HPD={5.00000015790647E-6,9.00000020465086E-6},length_range={11.816249,30.525202},height_median=5.000000328436727E-6,length_95%_HPD={11.816249,30.525202},height=6.000000254857696E-6,height_range={5.00000015790647E-6,9.00000020465086E-6},length=24.875027,length_median=28.5793285]:28.57932850000003)[&height_95%_HPD={11.816254000000129,30.52521100000024},length_range={36.278906,62.152435},height_median=28.57933350000036,length_95%_HPD={36.278906,62.152435},height=24.875033000000272,posterior=1.0,height_range={11.816254000000129,30.52521100000024},length=53.778355250000004,length_median=58.34104000000001]:58.34104000000002,(((1692[&height_95%_HPD={5.000000101063051E-6,8.000000320862455E-6},length_range={5.461861,33.478136},height_median=5.0000004421235644E-6,length_95%_HPD={5.461861,33.478136},height=5.750000326543159E-6,height_range={5.000000101063051E-6,8.000000320862455E-6},length=25.41609425,length_median=31.36219]:31.36219,(((1693[&height_95%_HPD={4.0000005583351594E-6,8.000000207175617E-6},length_range={0.518565,3.300343},height_median=5.000000243171598E-6,length_95%_HPD={0.518565,3.300343},height=5.500000312963493E-6,height_range={4.0000005583351594E-6,8.000000207175617E-6},length=2.5004715,length_median=3.091489]:3.0914885000002243,1694[&height_95%_HPD={4.0000005583351594E-6,8.000000207175617E-6},length_range={0.518565,3.300343},height_median=5.000000243171598E-6,length_95%_HPD={0.518565,3.300343},height=5.500000312963493E-6,height_range={4.0000005583351594E-6,8.000000207175617E-6},length=2.5004715,length_median=3.091489]:3.0914885000002243)[&height_95%_HPD={0.5185700000000679,3.300351000000205},length_range={2.802271,17.841394},height_median=3.0914935000004675,length_95%_HPD={2.802271,17.841394},height=2.500477000000302,posterior=1.0,height_range={0.5185700000000679,3.300351000000205},length=13.51763225,length_median=16.713432]:16.713431999999983,1695[&height_95%_HPD={4.0000005583351594E-6,8.000000207175617E-6},length_range={3.320836,21.141737},height_median=5.000000214749889E-6,length_95%_HPD={3.320836,21.141737},height=5.500000298752639E-6,height_range={4.0000005583351594E-6,8.000000207175617E-6},length=16.01810375,length_median=19.804921]:19.804920500000236)[&height_95%_HPD={3.3208410000000868,21.141745000000242},length_range={1.354601,7.506426},height_median=19.80492550000045,length_95%_HPD={1.354601,7.506426},height=16.018109250000307,posterior=1.0,height_range={3.3208410000000868,21.141745000000242},length=5.731267249999999,length_median=7.032021]:7.032020999999986,(1696[&height_95%_HPD={4.0000005583351594E-6,8.000000207175617E-6},length_range={2.492034,17.49233},height_median=5.000000214749889E-6,length_95%_HPD={2.492034,17.49233},height=5.500000298752639E-6,height_range={4.0000005583351594E-6,8.000000207175617E-6},length=13.188557499999998,length_median=16.384933]:16.384932500000218,1697[&height_95%_HPD={4.0000005583351594E-6,8.000000207175617E-6},length_range={2.492034,17.49233},height_median=5.000000214749889E-6,length_95%_HPD={2.492034,17.49233},height=5.500000298752639E-6,height_range={4.0000005583351594E-6,8.000000207175617E-6},length=13.188557499999998,length_median=16.384933]:16.384932500000218)[&height_95%_HPD={2.4920390000000907,17.492338000000245},length_range={2.183403,11.155833},height_median=16.384937500000433,length_95%_HPD={2.183403,11.155833},height=13.1885630000003,posterior=1.0,height_range={2.4920390000000907,17.492338000000245},length=8.560813499999998,length_median=10.452009]:10.452009000000004)[&height_95%_HPD={4.675442000000089,28.648171000000275},length_range={0.786424,4.829973},height_median=26.836946500000437,length_95%_HPD={0.786424,4.829973},height=21.74937650000031,posterior=1.0,height_range={4.675442000000089,28.648171000000275},length=3.6667235,length_median=4.5252485]:4.525248500000004)[&height_95%_HPD={5.4618660000001,33.47814400000027},length_range={4.223807,9.374311},height_median=31.36219500000044,length_95%_HPD={4.223807,9.374311},height=25.416100000000313,posterior=1.0,height_range={5.4618660000001,33.47814400000027},length=7.7923385000000005,length_median=8.785618]:8.785617999999971,(1698[&height_95%_HPD={5.00000015790647E-6,8.000000207175617E-6},length_range={7.64315,38.005882},height_median=5.0000003852801456E-6,length_95%_HPD={7.64315,38.005882},height=5.750000283910595E-6,height_range={5.00000015790647E-6,8.000000207175617E-6},length=29.214387,length_median=35.604258]:35.604258000000044,(1699[&height_95%_HPD={5.00000015790647E-6,9.00000020465086E-6},length_range={4.368847,29.814596},height_median=5.0000003852801456E-6,length_95%_HPD={4.368847,29.814596},height=6.000000283279405E-6,height_range={5.00000015790647E-6,9.00000020465086E-6},length=22.5098025,length_median=27.9278835]:27.927883500000036,(1700[&height_95%_HPD={4.000000160431227E-6,8.000000320862455E-6},length_range={3.79754,28.079131},height_median=5.0000003852801456E-6,length_95%_HPD={3.79754,28.079131},height=5.500000312963493E-6,height_range={4.000000160431227E-6,8.000000320862455E-6},length=21.120130749999998,length_median=26.301926]:26.30192600000001,1701[&height_95%_HPD={4.000000160431227E-6,8.000000320862455E-6},length_range={3.79754,28.079131},height_median=5.0000003852801456E-6,length_95%_HPD={3.79754,28.079131},height=5.500000312963493E-6,height_range={4.000000160431227E-6,8.000000320862455E-6},length=21.120130749999998,length_median=26.301926]:26.30192600000001)[&height_95%_HPD={3.7975440000001868,28.079139000000282},length_range={0.571308,1.735466},height_median=26.301931000000394,length_95%_HPD={0.571308,1.735466},height=21.120136250000314,posterior=1.0,height_range={3.7975440000001868,28.079139000000282},length=1.38967225,length_median=1.6259575000000002]:1.6259575000000268)[&height_95%_HPD={4.3688520000001745,29.814605000000256},length_range={3.274303,8.191285},height_median=27.92788850000042,length_95%_HPD={3.274303,8.191285},height=22.509808500000318,posterior=1.0,height_range={4.3688520000001745,29.814605000000256},length=6.70458425,length_median=7.6763745]:7.6763745000000085)[&height_95%_HPD={7.643155000000149,38.00589000000025},length_range={2.042518,4.846565},height_median=35.60426300000043,length_95%_HPD={2.042518,4.846565},height=29.214392750000314,posterior=1.0,height_range={7.643155000000149,38.00589000000025},length=3.99404575,length_median=4.54355]:4.543549999999982)[&height_95%_HPD={9.685673000000122,42.85245500000025},length_range={1.210723,1.378334},height_median=40.14781300000041,length_95%_HPD={1.210723,1.378334},height=33.2084385000003,posterior=1.0,height_range={9.685673000000122,42.85245500000025},length=1.334025,length_median=1.3735215]:1.2928679999999702,1702[&height_95%_HPD={4.0000001035878086E-6,9.00000020465086E-6},length_range={11.057699,44.23078},height_median=5.0000003852801456E-6,length_95%_HPD={11.057699,44.23078},height=5.75000026969974E-6,height_range={4.0000001035878086E-6,9.00000020465086E-6},length=34.54245775,length_median=41.440675999999996]:41.440675999999996)[&height_95%_HPD={11.057703000000117,44.23078900000024},length_range={37.037457,48.446857},height_median=41.44068100000038,length_95%_HPD={37.037457,48.446857},height=34.54246350000028,posterior=1.0,height_range={11.057703000000117,44.23078900000024},length=44.110924749999995,length_median=45.4796925]:45.4796925)[&height_95%_HPD={48.095160000000135,92.67764600000027},length_range={14.771668,18.183949},height_median=86.92037350000038,length_95%_HPD={14.771668,18.183949},height=78.65338825000029,posterior=1.0,height_range={48.095160000000135,92.67764600000027},length=16.594133,length_median=16.7104575]:15.746342499999997,(((1703[&height_95%_HPD={4.000000160431227E-6,9.000000318337698E-6},length_range={11.239605,57.025124},height_median=5.000000328436727E-6,length_95%_HPD={11.239605,57.025124},height=5.750000283910595E-6,height_range={4.000000160431227E-6,9.000000318337698E-6},length=43.73163675,length_median=53.330909]:53.33090900000002,(1704[&height_95%_HPD={4.000000160431227E-6,9.00000020465086E-6},length_range={0.200358,0.826717},height_median=5.000000328436727E-6,length_95%_HPD={0.200358,0.826717},height=5.750000255488885E-6,height_range={4.000000160431227E-6,9.00000020465086E-6},length=0.6433385,length_median=0.7731395]:0.7731395000000134,1705[&height_95%_HPD={4.000000160431227E-6,9.00000020465086E-6},length_range={0.200358,0.826717},height_median=5.000000328436727E-6,length_95%_HPD={0.200358,0.826717},height=5.750000255488885E-6,height_range={4.000000160431227E-6,9.00000020465086E-6},length=0.6433385,length_median=0.7731395]:0.7731395000000134)[&height_95%_HPD={0.2003620000001547,0.8267260000002352},length_range={11.039247,56.198407},height_median=0.7731445000003418,length_95%_HPD={11.039247,56.198407},height=0.6433442500002684,posterior=1.0,height_range={0.2003620000001547,0.8267260000002352},length=43.08829825,length_median=52.5577695]:52.557769500000006)[&height_95%_HPD={11.239609000000144,57.02513300000027},length_range={1.809986,6.324292},height_median=53.33091400000035,length_95%_HPD={1.809986,6.324292},height=43.73164250000028,posterior=1.0,height_range={11.239609000000144,57.02513300000027},length=5.001531,length_median=5.935923]:5.935922999999974,1706[&height_95%_HPD={4.000000330961484E-6,9.000000318337698E-6},length_range={13.04959,63.349416},height_median=5.000000214749889E-6,length_95%_HPD={13.04959,63.349416},height=5.75000026969974E-6,height_range={4.000000330961484E-6,9.000000318337698E-6},length=48.73316775,length_median=59.2668325]:59.26683200000011)[&height_95%_HPD={13.049595000000124,63.34942500000028},length_range={8.202408,20.290018},height_median=59.26683700000032,length_95%_HPD={8.202408,20.290018},height=48.73317350000026,posterior=1.0,height_range={13.049595000000124,63.34942500000028},length=16.671443500000002,length_median=19.096674]:19.096674000000036,((1707[&height_95%_HPD={4.000000330961484E-6,9.00000020465086E-6},length_range={8.44009,49.477422},height_median=5.000000271593308E-6,length_95%_HPD={8.44009,49.477422},height=5.75000026969974E-6,height_range={4.000000330961484E-6,9.00000020465086E-6},length=37.63774325,length_median=46.3167305]:46.31673000000009,(1708[&height_95%_HPD={4.000000330961484E-6,9.00000020465086E-6},length_range={7.601161,44.712139},height_median=5.000000271593308E-6,length_95%_HPD={7.601161,44.712139},height=5.75000026969974E-6,height_range={4.000000330961484E-6,9.00000020465086E-6},length=34.004876249999995,length_median=41.8531025]:41.85310200000009,((((1709[&height_95%_HPD={4.000000330961484E-6,9.00000020465086E-6},length_range={1.318917,6.923481},height_median=5.50000021348751E-6,length_95%_HPD={1.318917,6.923481},height=6.000000240646841E-6,height_range={4.000000330961484E-6,9.00000020465086E-6},length=5.3008755,length_median=6.480552]:6.480551500000161,1710[&height_95%_HPD={4.000000330961484E-6,9.00000020465086E-6},length_range={1.318917,6.923481},height_median=5.50000021348751E-6,length_95%_HPD={1.318917,6.923481},height=6.000000240646841E-6,height_range={4.000000330961484E-6,9.00000020465086E-6},length=5.3008755,length_median=6.480552]:6.480551500000161)[&height_95%_HPD={1.3189220000001,6.923490000000243},length_range={1.180044,9.309353},height_median=6.480557000000374,length_95%_HPD={1.180044,9.309353},height=5.300881500000273,posterior=1.0,height_range={1.3189220000001,6.923490000000243},length=6.979231749999999,length_median=8.713765]:8.713764999999967,1711[&height_95%_HPD={3.0000003334862413E-6,9.00000020465086E-6},length_range={2.498961,16.232834},height_median=5.50000021348751E-6,length_95%_HPD={2.498961,16.232834},height=5.7500002412780304E-6,height_range={3.0000003334862413E-6,9.00000020465086E-6},length=12.2801075,length_median=15.1943175]:15.194316500000127)[&height_95%_HPD={2.4989660000001095,16.23284300000023},length_range={4.027525,22.109016},height_median=15.19432200000034,length_95%_HPD={4.027525,22.109016},height=12.280113250000255,posterior=1.0,height_range={2.4989660000001095,16.23284300000023},length=16.8817705,length_median=20.6952705]:20.695270499999992,1712[&height_95%_HPD={3.0000003334862413E-6,8.000000207175617E-6},length_range={6.526486,38.341851},height_median=5.500000298752639E-6,length_95%_HPD={6.526486,38.341851},height=5.500000284541784E-6,height_range={3.0000003334862413E-6,8.000000207175617E-6},length=29.16187825,length_median=35.889588]:35.889587000000034)[&height_95%_HPD={6.526491000000135,38.34185900000023},length_range={0.957793,5.528387},height_median=35.88959250000033,length_95%_HPD={0.957793,5.528387},height=29.161883750000257,posterior=1.0,height_range={6.526491000000135,38.34185900000023},length=4.2091475,length_median=5.175205]:5.175205000000005,((1713[&height_95%_HPD={4.000000330961484E-6,8.000000207175617E-6},length_range={5.359949,29.559813},height_median=5.50000024190922E-6,length_95%_HPD={5.359949,29.559813},height=5.750000255488885E-6,height_range={4.000000330961484E-6,8.000000207175617E-6},length=22.56446825,length_median=27.6690555]:27.6690550000001,1714[&height_95%_HPD={4.000000330961484E-6,8.000000207175617E-6},length_range={5.359949,29.559813},height_median=5.50000024190922E-6,length_95%_HPD={5.359949,29.559813},height=5.750000255488885E-6,height_range={4.000000330961484E-6,8.000000207175617E-6},length=22.56446825,length_median=27.6690555]:27.6690550000001)[&height_95%_HPD={5.35995400000013,29.55982100000017},length_range={1.938782,13.008398},height_median=27.66906050000034,length_95%_HPD={1.938782,13.008398},height=22.564474000000246,posterior=1.0,height_range={5.35995400000013,29.55982100000017},length=9.825167,length_median=12.176744]:12.176743999999985,1715[&height_95%_HPD={4.000000330961484E-6,8.000000207175617E-6},length_range={7.298731,42.568211},height_median=5.000000243171598E-6,length_95%_HPD={7.298731,42.568211},height=5.5000002561200745E-6,height_range={4.000000330961484E-6,8.000000207175617E-6},length=32.3896355,length_median=39.8458]:39.84579950000008)[&height_95%_HPD={7.298736000000133,42.56821900000023},length_range={0.185548,1.302027},height_median=39.84580450000033,length_95%_HPD={0.185548,1.302027},height=32.38964100000025,posterior=1.0,height_range={7.298736000000133,42.56821900000023},length=0.9813902499999999,length_median=1.218993]:1.2189930000000118)[&height_95%_HPD={7.484284000000116,43.870246000000236},length_range={0.116882,0.841902},height_median=41.06479750000034,length_95%_HPD={0.116882,0.841902},height=33.37103125000026,posterior=1.0,height_range={7.484284000000116,43.870246000000236},length=0.63385075,length_median=0.7883095]:0.7883095000000253)[&height_95%_HPD={7.601166000000092,44.71214800000024},length_range={0.838929,4.765283},height_median=41.853107000000364,length_95%_HPD={0.838929,4.765283},height=34.004882000000265,posterior=1.0,height_range={7.601166000000092,44.71214800000024},length=3.632867,length_median=4.463628]:4.463628)[&height_95%_HPD={8.440095000000099,49.47743100000025},length_range={10.778204,31.231609},height_median=46.316735000000364,length_95%_HPD={10.778204,31.231609},height=37.63774900000027,posterior=1.0,height_range={8.440095000000099,49.47743100000025},length=25.1462505,length_median=29.2875945]:29.287594499999983,(((1716[&height_95%_HPD={4.000000330961484E-6,9.00000020465086E-6},length_range={7.963026,54.033382},height_median=5.50000024190922E-6,length_95%_HPD={7.963026,54.033382},height=6.000000254857696E-6,height_range={4.000000330961484E-6,9.00000020465086E-6},length=40.78312325,length_median=50.568042500000004]:50.56804200000008,1717[&height_95%_HPD={4.000000330961484E-6,9.00000020465086E-6},length_range={7.963026,54.033382},height_median=5.50000024190922E-6,length_95%_HPD={7.963026,54.033382},height=6.000000254857696E-6,height_range={4.000000330961484E-6,9.00000020465086E-6},length=40.78312325,length_median=50.568042500000004]:50.56804200000008)[&height_95%_HPD={7.963031000000171,54.03339100000022},length_range={1.902788,9.16322},height_median=50.56804750000032,length_95%_HPD={1.902788,9.16322},height=40.78312925000026,posterior=1.0,height_range={7.963031000000171,54.03339100000022},length=7.057379750000001,length_median=8.5817555]:8.581755500000014,1718[&height_95%_HPD={4.000000330961484E-6,9.00000020465086E-6},length_range={9.865814,63.196602},height_median=5.50000024190922E-6,length_95%_HPD={9.865814,63.196602},height=6.000000254857696E-6,height_range={4.000000330961484E-6,9.00000020465086E-6},length=47.840503,length_median=59.149798000000004]:59.14979750000009)[&height_95%_HPD={9.865819000000158,63.196611000000246},length_range={0.276237,1.069211},height_median=59.14980300000033,length_95%_HPD={0.276237,1.069211},height=47.84050900000027,posterior=1.0,height_range={9.865819000000158,63.196611000000246},length=0.8377140000000001,length_median=1.002704]:1.0027039999999943,1719[&height_95%_HPD={4.000000330961484E-6,9.00000020465086E-6},length_range={10.142051,64.265813},height_median=5.000000243171598E-6,length_95%_HPD={10.142051,64.265813},height=5.750000255488885E-6,height_range={4.000000330961484E-6,9.00000020465086E-6},length=48.67821725,length_median=60.1525025]:60.152502000000084)[&height_95%_HPD={10.142056000000139,64.26582200000024},length_range={9.076243,16.443218},height_median=60.15250700000033,length_95%_HPD={9.076243,16.443218},height=48.67822300000026,posterior=1.0,height_range={10.142056000000139,64.26582200000024},length=14.1057765,length_median=15.451822499999999]:15.45182250000002)[&height_95%_HPD={19.218299000000115,80.70904000000024},length_range={2.033704,2.931218},height_median=75.60432950000035,length_95%_HPD={2.033704,2.931218},height=62.78399950000026,posterior=1.0,height_range={19.218299000000115,80.70904000000024},length=2.6206175,length_median=2.758774]:2.759181500000011)[&height_95%_HPD={21.252003000000116,83.63944300000026},length_range={22.809474,45.027106},height_median=78.36351100000036,length_95%_HPD={22.809474,45.027106},height=65.40461700000027,posterior=1.0,height_range={21.252003000000116,83.63944300000026},length=29.84290425,length_median=25.7675185]:24.30320500000002)[&height_95%_HPD={66.27910900000012,109.37754400000028},length_range={7.034784,35.180337},height_median=102.66671600000038,length_95%_HPD={7.034784,35.180337},height=95.24752125000029,posterior=1.0,height_range={66.27910900000012,109.37754400000028},length=14.51370075,length_median=7.919841]:7.486758500000008,((((((1720[&height_95%_HPD={3.0000001629559847E-6,7.000000323387212E-6},length_range={3.552281,5.028951},height_median=4.500000329699105E-6,length_95%_HPD={3.552281,5.028951},height=4.750000286435352E-6,height_range={3.0000001629559847E-6,7.000000323387212E-6},length=4.50511,length_median=4.719604]:4.719604000000004,(1721[&height_95%_HPD={3.0000001629559847E-6,7.000000323387212E-6},length_range={3.432602,4.799482},height_median=4.500000329699105E-6,length_95%_HPD={3.432602,4.799482},height=4.750000286435352E-6,height_range={3.0000001629559847E-6,7.000000323387212E-6},length=4.31014425,length_median=4.5042465]:4.504246500000022,1722[&height_95%_HPD={3.0000001629559847E-6,7.000000323387212E-6},length_range={3.432602,4.799482},height_median=4.500000329699105E-6,length_95%_HPD={3.432602,4.799482},height=4.750000286435352E-6,height_range={3.0000001629559847E-6,7.000000323387212E-6},length=4.31014425,length_median=4.5042465]:4.504246500000022)[&height_95%_HPD={3.4326050000001374,4.799489000000335},length_range={0.119679,0.229469},height_median=4.504251000000352,length_95%_HPD={0.119679,0.229469},height=4.310149000000294,posterior=1.0,height_range={3.4326050000001374,4.799489000000335},length=0.19496575,length_median=0.21535749999999998]:0.21535749999998188)[&height_95%_HPD={3.5522840000001565,5.02895800000033},length_range={42.890035,53.245334},height_median=4.719608500000334,length_95%_HPD={42.890035,53.245334},height=4.505114750000288,posterior=1.0,height_range={3.5522840000001565,5.02895800000033},length=49.0293645,length_median=49.9910445]:49.99104449999999,(1723[&height_95%_HPD={3.0000002197994036E-6,7.000000323387212E-6},length_range={25.440409,33.285173},height_median=5.000000243171598E-6,length_95%_HPD={25.440409,33.285173},height=5.000000257382453E-6,height_range={3.0000002197994036E-6,7.000000323387212E-6},length=30.305522,length_median=31.248253]:31.248252500000063,1724[&height_95%_HPD={3.0000002197994036E-6,7.000000323387212E-6},length_range={25.440409,33.285173},height_median=5.000000243171598E-6,length_95%_HPD={25.440409,33.285173},height=5.000000257382453E-6,height_range={3.0000002197994036E-6,7.000000323387212E-6},length=30.305522,length_median=31.248253]:31.248252500000063)[&height_95%_HPD={25.44041300000015,33.28518000000031},length_range={21.001906,24.989112},height_median=31.248257500000307,length_95%_HPD={21.001906,24.989112},height=30.305527000000268,posterior=1.0,height_range={25.44041300000015,33.28518000000031},length=23.228952250000003,length_median=23.4623955]:23.462395500000014)[&height_95%_HPD={46.44231900000017,58.27429200000029},length_range={2.683484,3.101676},height_median=54.71065300000032,length_95%_HPD={2.683484,3.101676},height=53.534479250000274,posterior=1.0,height_range={46.44231900000017,58.27429200000029},length=2.96997675,length_median=3.0473735]:2.8641580000000317,((1725[&height_95%_HPD={3.0000003334862413E-6,7.000000323387212E-6},length_range={20.576589,39.665186},height_median=5.000000243171598E-6,length_95%_HPD={20.576589,39.665186},height=5.0000002858041626E-6,height_range={3.0000003334862413E-6,7.000000323387212E-6},length=33.6783655,length_median=37.2358435]:37.235843000000074,(((1726[&height_95%_HPD={4.000000160431227E-6,7.000000209700374E-6},length_range={9.231439,11.351501},height_median=5.000000271593308E-6,length_95%_HPD={9.231439,11.351501},height=5.250000228329554E-6,height_range={4.000000160431227E-6,7.000000209700374E-6},length=10.47394025,length_median=10.6564105]:10.656410499999993,1727[&height_95%_HPD={4.000000160431227E-6,7.000000209700374E-6},length_range={9.231439,11.351501},height_median=5.000000271593308E-6,length_95%_HPD={9.231439,11.351501},height=5.250000228329554E-6,height_range={4.000000160431227E-6,7.000000209700374E-6},length=10.47394025,length_median=10.6564105]:10.656410499999993)[&height_95%_HPD={9.231443000000183,11.351508000000194},length_range={8.058522,20.584394},height_median=10.656415500000264,length_95%_HPD={8.058522,20.584394},height=10.473945500000227,posterior=1.0,height_range={9.231443000000183,11.351508000000194},length=16.82248025,length_median=19.3235025]:19.323502500000018,1728[&height_95%_HPD={3.0000003334862413E-6,7.000000209700374E-6},length_range={17.289961,31.935895},height_median=5.000000243171598E-6,length_95%_HPD={17.289961,31.935895},height=5.000000257382453E-6,height_range={3.0000003334862413E-6,7.000000209700374E-6},length=27.29642075,length_median=29.9799135]:29.97991300000004)[&height_95%_HPD={17.289965000000166,31.93590200000017},length_range={1.793185,4.205897},height_median=29.979918000000282,length_95%_HPD={1.793185,4.205897},height=27.296425750000225,posterior=1.0,height_range={17.289965000000166,31.93590200000017},length=3.47388475,length_median=3.9482285]:3.9482285000000275,1729[&height_95%_HPD={3.0000003334862413E-6,7.000000209700374E-6},length_range={19.083146,36.141792},height_median=5.000000243171598E-6,length_95%_HPD={19.083146,36.141792},height=5.000000257382453E-6,height_range={3.0000003334862413E-6,7.000000209700374E-6},length=30.7703055,length_median=33.928142]:33.928141500000066)[&height_95%_HPD={19.08315000000016,36.14179900000022},length_range={1.493443,3.523394},height_median=33.92814650000031,length_95%_HPD={1.493443,3.523394},height=30.77031050000025,posterior=1.0,height_range={19.08315000000016,36.14179900000022},length=2.90806,length_median=3.3077015000000003]:3.3077015000000074)[&height_95%_HPD={20.576593000000173,39.66519300000027},length_range={0.234552,0.399896},height_median=37.23584800000032,length_95%_HPD={0.234552,0.399896},height=33.67837050000027,posterior=1.0,height_range={20.576593000000173,39.66519300000027},length=0.34634800000000004,length_median=0.37547200000000003]:0.375472000000002,(1730[&height_95%_HPD={3.0000002197994036E-6,7.000000323387212E-6},length_range={0.202583,0.28446},height_median=5.000000243171598E-6,length_95%_HPD={0.202583,0.28446},height=5.000000257382453E-6,height_range={3.0000002197994036E-6,7.000000323387212E-6},length=0.25527774999999997,length_median=0.267034]:0.26703350000005344,1731[&height_95%_HPD={3.0000002197994036E-6,7.000000323387212E-6},length_range={0.202583,0.28446},height_median=5.000000243171598E-6,length_95%_HPD={0.202583,0.28446},height=5.000000257382453E-6,height_range={3.0000002197994036E-6,7.000000323387212E-6},length=0.25527774999999997,length_median=0.267034]:0.26703350000005344)[&height_95%_HPD={0.2025870000001646,0.2844670000002907},length_range={20.608558,39.780622},height_median=0.2670385000002966,length_95%_HPD={20.608558,39.780622},height=0.2552827500002621,posterior=1.0,height_range={0.2025870000001646,0.2844670000002907},length=33.76943575,length_median=37.344281499999994]:37.34428150000002)[&height_95%_HPD={20.81114500000018,40.065089000000285},length_range={18.703521,28.73285},height_median=37.61132000000032,length_95%_HPD={18.703521,28.73285},height=34.024718500000276,posterior=1.0,height_range={20.81114500000018,40.065089000000285},length=22.4797375,length_median=21.2412895]:19.963491000000033)[&height_95%_HPD={49.543995000000166,61.324207000000285},length_range={4.540968,9.46326},height_median=57.57481100000035,length_95%_HPD={4.540968,9.46326},height=56.50445600000029,posterior=1.0,height_range={49.543995000000166,61.324207000000285},length=6.078461750000001,length_median=5.1548095]:5.112841999999915,((1732[&height_95%_HPD={3.0000001629559847E-6,7.000000323387212E-6},length_range={32.299551,36.728261},height_median=4.000000387804903E-6,length_95%_HPD={32.299551,36.728261},height=4.500000315488251E-6,height_range={3.0000001629559847E-6,7.000000323387212E-6},length=35.02971775,length_median=35.5455295]:35.5455289999999,((1733[&height_95%_HPD={3.0000003334862413E-6,6.000000325911969E-6},length_range={18.616946,23.192217},height_median=4.500000301277396E-6,length_95%_HPD={18.616946,23.192217},height=4.500000315488251E-6,height_range={3.0000003334862413E-6,6.000000325911969E-6},length=21.3390365,length_median=21.7734915]:21.773491000000092,(((1734[&height_95%_HPD={4.000000330961484E-6,7.00000043707405E-6},length_range={1.741387,3.184402},height_median=5.000000271593308E-6,length_95%_HPD={1.741387,3.184402},height=5.250000327805537E-6,height_range={4.000000330961484E-6,7.00000043707405E-6},length=2.72618875,length_median=2.989483]:2.989482500000122,1735[&height_95%_HPD={4.000000330961484E-6,7.00000043707405E-6},length_range={1.741387,3.184402},height_median=5.000000271593308E-6,length_95%_HPD={1.741387,3.184402},height=5.250000327805537E-6,height_range={4.000000330961484E-6,7.00000043707405E-6},length=2.72618875,length_median=2.989483]:2.989482500000122)[&height_95%_HPD={1.7413920000000758,3.1844090000004144},length_range={3.850471,5.931737},height_median=2.9894875000003935,length_95%_HPD={3.850471,5.931737},height=2.7261940000003193,posterior=1.0,height_range={1.7413920000000758,3.1844090000004144},length=5.22998125,length_median=5.5688585]:5.568858499999976,(1736[&height_95%_HPD={3.0000003334862413E-6,7.00000043707405E-6},length_range={5.231836,8.761049},height_median=4.5000002728556865E-6,length_95%_HPD={5.231836,8.761049},height=4.750000329067916E-6,height_range={3.0000003334862413E-6,7.00000043707405E-6},length=7.61068775,length_median=8.224933]:8.22493250000008,1737[&height_95%_HPD={3.0000003334862413E-6,7.00000043707405E-6},length_range={5.231836,8.761049},height_median=4.5000002728556865E-6,length_95%_HPD={5.231836,8.761049},height=4.750000329067916E-6,height_range={3.0000003334862413E-6,7.00000043707405E-6},length=7.61068775,length_median=8.224933]:8.22493250000008)[&height_95%_HPD={5.231840000000091,8.761056000000394},length_range={0.312351,0.360023},height_median=8.224937000000352,length_95%_HPD={0.312351,0.360023},height=7.610692500000297,posterior=1.0,height_range={5.231840000000091,8.761056000000394},length=0.34548274999999995,length_median=0.3547785]:0.3334090000000174)[&height_95%_HPD={5.591863000000103,9.116146000000413},length_range={0.196968,0.356778},height_median=8.55834600000037,length_95%_HPD={0.196968,0.356778},height=7.956175250000314,posterior=1.0,height_range={5.591863000000103,9.116146000000413},length=0.25031074999999997,length_median=0.22374850000000002]:0.21026000000000522,(1738[&height_95%_HPD={3.0000003334862413E-6,7.000000323387212E-6},length_range={5.168852,8.099993},height_median=4.5000002728556865E-6,length_95%_HPD={5.168852,8.099993},height=4.750000300646207E-6,height_range={3.0000003334862413E-6,7.000000323387212E-6},length=7.119408249999999,length_median=7.604393999999999]:7.6043935000000715,1739[&height_95%_HPD={3.0000003334862413E-6,7.000000323387212E-6},length_range={5.168852,8.099993},height_median=4.5000002728556865E-6,length_95%_HPD={5.168852,8.099993},height=4.750000300646207E-6,height_range={3.0000003334862413E-6,7.000000323387212E-6},length=7.119408249999999,length_median=7.604393999999999]:7.6043935000000715)[&height_95%_HPD={5.168856000000119,8.100000000000364},length_range={0.779785,1.240091},height_median=7.604398000000344,length_95%_HPD={0.779785,1.240091},height=7.119413000000293,posterior=1.0,height_range={5.168856000000119,8.100000000000364},length=1.087073,length_median=1.164208]:1.1642080000000306)[&height_95%_HPD={5.948641000000123,9.34009100000037},length_range={12.181979,13.852132},height_median=8.768606000000375,length_95%_HPD={12.181979,13.852132},height=8.20648600000031,posterior=1.0,height_range={5.948641000000123,9.34009100000037},length=13.132555,length_median=13.2480545]:13.004889500000019)[&height_95%_HPD={18.616950000000145,23.192223000000354},length_range={7.481122,10.035959},height_median=21.773495500000394,length_95%_HPD={7.481122,10.035959},height=21.33904100000032,posterior=1.0,height_range={18.616950000000145,23.192223000000354},length=8.62872625,length_median=8.498912]:8.374423499999892,((1740[&height_95%_HPD={4.0000001035878086E-6,7.000000323387212E-6},length_range={2.413899,3.853648},height_median=4.500000443385943E-6,length_95%_HPD={2.413899,3.853648},height=5.000000328436727E-6,height_range={4.0000001035878086E-6,7.000000323387212E-6},length=3.37573375,length_median=3.617694]:3.6176939999999718,1741[&height_95%_HPD={4.0000001035878086E-6,7.000000323387212E-6},length_range={2.413899,3.853648},height_median=4.500000443385943E-6,length_95%_HPD={2.413899,3.853648},height=5.000000328436727E-6,height_range={4.0000001035878086E-6,7.000000323387212E-6},length=3.37573375,length_median=3.617694]:3.6176939999999718)[&height_95%_HPD={2.4139030000001185,3.8536550000003444},length_range={9.106943,11.73136},height_median=3.617698500000415,length_95%_HPD={9.106943,11.73136},height=3.3757387500003233,posterior=1.0,height_range={2.4139030000001185,3.8536550000003444},length=10.716205500000001,length_median=11.0132595]:11.013259500000004,1742[&height_95%_HPD={4.0000001035878086E-6,6.000000325911969E-6},length_range={11.520842,15.585009},height_median=4.500000386542524E-6,length_95%_HPD={11.520842,15.585009},height=4.750000300646207E-6,height_range={4.0000001035878086E-6,6.000000325911969E-6},length=14.0919395,length_median=14.6309535]:14.630953500000032)[&height_95%_HPD={11.52084600000012,15.58501500000034},length_range={14.172313,17.132063},height_median=14.630958000000419,length_95%_HPD={14.172313,17.132063},height=14.091944250000324,posterior=1.0,height_range={11.52084600000012,15.58501500000034},length=15.875823,length_median=16.099458]:15.516960999999867)[&height_95%_HPD={27.876643000000342,31.698588000000314},length_range={4.422912,5.774329},height_median=30.147919000000286,length_95%_HPD={4.422912,5.774329},height=29.967767250000307,posterior=1.0,height_range={27.876643000000342,31.698588000000314},length=5.061954999999999,length_median=5.0252894999999995]:5.397614000000004)[&height_95%_HPD={32.29955500000034,36.7282680000003},length_range={2.975908,4.416716},height_median=35.54553300000029,length_95%_HPD={2.975908,4.416716},height=35.029722250000304,posterior=1.0,height_range={32.29955500000034,36.7282680000003},length=3.5383827500000002,length_median=3.3804535]:3.8971249999999884,((((1743[&height_95%_HPD={2.0000003360109986E-6,8.000000320862455E-6},length_range={5.86725,8.066103},height_median=4.000000330961484E-6,length_95%_HPD={5.86725,8.066103},height=4.500000329699105E-6,height_range={2.0000003360109986E-6,8.000000320862455E-6},length=7.26904925,length_median=7.571422]:7.5714210000001,(1744[&height_95%_HPD={3.0000003334862413E-6,8.000000320862455E-6},length_range={2.037803,2.9844},height_median=4.000000330961484E-6,length_95%_HPD={2.037803,2.9844},height=4.750000329067916E-6,height_range={3.0000003334862413E-6,8.000000320862455E-6},length=2.65625525,length_median=2.801409]:2.80140850000015,1745[&height_95%_HPD={3.0000003334862413E-6,8.000000320862455E-6},length_range={2.037803,2.9844},height_median=4.000000330961484E-6,length_95%_HPD={2.037803,2.9844},height=4.750000329067916E-6,height_range={3.0000003334862413E-6,8.000000320862455E-6},length=2.65625525,length_median=2.801409]:2.80140850000015)[&height_95%_HPD={2.0378070000001003,2.9844080000003714},length_range={3.829447,5.081703},height_median=2.801412500000481,length_95%_HPD={3.829447,5.081703},height=2.6562600000003584,posterior=1.0,height_range={2.0378070000001003,2.9844080000003714},length=4.61279375,length_median=4.7700125]:4.77001249999995)[&height_95%_HPD={5.867254000000116,8.066111000000319},length_range={4.285616,9.148384},height_median=7.571425000000431,length_95%_HPD={4.285616,9.148384},height=7.2690537500003245,posterior=1.0,height_range={5.867254000000116,8.066111000000319},length=5.79295125,length_median=4.868902500000001]:5.356473499999993,((1746[&height_95%_HPD={3.0000001629559847E-6,8.000000320862455E-6},length_range={6.50606,9.004595},height_median=3.5000003890672815E-6,length_95%_HPD={6.50606,9.004595},height=4.500000315488251E-6,height_range={3.0000001629559847E-6,8.000000320862455E-6},length=7.57457975,length_median=7.393832]:7.393834500000025,1747[&height_95%_HPD={3.0000001629559847E-6,8.000000320862455E-6},length_range={6.50606,9.004595},height_median=3.5000003890672815E-6,length_95%_HPD={6.50606,9.004595},height=4.500000315488251E-6,height_range={3.0000001629559847E-6,8.000000320862455E-6},length=7.57457975,length_median=7.393832]:7.393834500000025)[&height_95%_HPD={6.5060630000002675,9.004598000000158},length_range={1.490002,2.712655},height_median=7.3938380000004145,length_95%_HPD={1.490002,2.712655},height=7.5745842500003135,posterior=1.0,height_range={6.5060630000002675,9.004598000000158},length=1.89735075,length_median=1.6933729999999998]:1.6933730000000082,(1748[&height_95%_HPD={3.0000003334862413E-6,8.000000320862455E-6},length_range={4.594534,6.936542},height_median=4.500000301277396E-6,length_95%_HPD={4.594534,6.936542},height=5.000000314225872E-6,height_range={3.0000003334862413E-6,8.000000320862455E-6},length=5.49381875,length_median=5.222099500000001]:5.222101500000093,1749[&height_95%_HPD={3.0000003334862413E-6,8.000000320862455E-6},length_range={4.594534,6.936542},height_median=4.500000301277396E-6,length_95%_HPD={4.594534,6.936542},height=5.000000314225872E-6,height_range={3.0000003334862413E-6,8.000000320862455E-6},length=5.49381875,length_median=5.222099500000001]:5.222101500000093)[&height_95%_HPD={4.594537000000287,6.936546000000135},length_range={3.401528,4.780707},height_median=5.2221060000003945,length_95%_HPD={3.401528,4.780707},height=5.493823750000303,posterior=1.0,height_range={4.594537000000287,6.936546000000135},length=3.97811125,length_median=3.865105]:3.865105000000028)[&height_95%_HPD={7.9960650000002715,11.717253000000142},length_range={3.298385,3.844066},height_median=9.087211000000423,length_95%_HPD={3.298385,3.844066},height=9.471935000000315,posterior=1.0,height_range={7.9960650000002715,11.717253000000142},length=3.59007,length_median=3.6089145]:3.8406875000000014)[&height_95%_HPD={11.376585000000318,15.015638000000138},length_range={16.140732,18.351743},height_median=12.927898500000424,length_95%_HPD={16.140732,18.351743},height=13.062005000000326,posterior=1.0,height_range={11.376585000000318,15.015638000000138},length=17.393192749999997,length_median=17.540148000000002]:18.335642999999948,(1750[&height_95%_HPD={3.0000003334862413E-6,7.000000209700374E-6},length_range={25.235586,28.956501},height_median=4.0000003025397746E-6,length_95%_HPD={25.235586,28.956501},height=4.500000287066541E-6,height_range={3.0000003334862413E-6,7.000000209700374E-6},length=27.88383525,length_median=28.671627]:28.671628500000025,1751[&height_95%_HPD={3.0000003334862413E-6,7.000000209700374E-6},length_range={25.235586,28.956501},height_median=4.0000003025397746E-6,length_95%_HPD={25.235586,28.956501},height=4.500000287066541E-6,height_range={3.0000003334862413E-6,7.000000209700374E-6},length=27.88383525,length_median=28.671627]:28.671628500000025)[&height_95%_HPD={25.235589000000346,28.956505000000163},length_range={2.281728,2.819886},height_median=28.671632500000328,length_95%_HPD={2.281728,2.819886},height=27.88383975000029,posterior=1.0,height_range={25.235589000000346,28.956505000000163},length=2.571358,length_median=2.5919090000000002]:2.5919090000000438)[&height_95%_HPD={27.517317000000332,31.77639100000016},length_range={1.349588,1.534748},height_median=31.263541500000372,length_95%_HPD={1.349588,1.534748},height=30.45519775000031,posterior=1.0,height_range={27.517317000000332,31.77639100000016},length=1.470901,length_median=1.499634]:1.5334060000000136,1752[&height_95%_HPD={3.0000003334862413E-6,7.000000323387212E-6},length_range={28.866902,33.243591},height_median=4.500000301277396E-6,length_95%_HPD={28.866902,33.243591},height=4.750000314857061E-6,height_range={3.0000003334862413E-6,7.000000323387212E-6},length=31.926094000000006,length_median=32.7969415]:32.796943000000084)[&height_95%_HPD={28.866905000000315,33.24359500000014},length_range={5.600359,7.285854},height_median=32.796947500000385,length_95%_HPD={5.600359,7.285854},height=31.926098750000307,posterior=1.0,height_range={28.866905000000315,33.24359500000014},length=6.6420062500000006,length_median=6.840906]:6.645710499999893)[&height_95%_HPD={35.27546300000034,40.111641000000304},length_range={20.163301,26.371466},height_median=39.44265800000028,length_95%_HPD={20.163301,26.371466},height=38.5681050000003,posterior=1.0,height_range={35.27546300000034,40.111641000000304},length=24.01481275,length_median=24.762242]:23.24499499999999)[&height_95%_HPD={58.47325800000033,66.4831070000003},length_range={10.056373,13.439772},height_median=62.68765300000027,length_95%_HPD={10.056373,13.439772},height=62.58291775000029,posterior=1.0,height_range={58.47325800000033,66.4831070000003},length=12.18534425,length_median=12.622616]:12.355617500000108,1753[&height_95%_HPD={4.000000160431227E-6,7.000000323387212E-6},length_range={69.063624,79.922872},height_median=4.500000386542524E-6,length_95%_HPD={69.063624,79.922872},height=5.000000314225872E-6,height_range={4.000000160431227E-6,7.000000323387212E-6},length=74.768257,length_median=75.043266]:75.04326599999999)[&height_95%_HPD={69.06362800000016,79.92287900000031},length_range={32.269419,37.267444},height_median=75.04327050000038,length_95%_HPD={32.269419,37.267444},height=74.7682620000003,posterior=1.0,height_range={69.06362800000016,79.92287900000031},length=34.897704749999995,length_median=35.026978]:35.026977999999986,(((1754[&height_95%_HPD={4.000000330961484E-6,7.000000323387212E-6},length_range={8.598269,68.069493},height_median=5.000000243171598E-6,length_95%_HPD={8.598269,68.069493},height=5.250000285172973E-6,height_range={4.000000330961484E-6,7.000000323387212E-6},length=51.07711525,length_median=63.8203495]:63.820349000000164,1755[&height_95%_HPD={4.000000330961484E-6,7.000000323387212E-6},length_range={8.598269,68.069493},height_median=5.000000243171598E-6,length_95%_HPD={8.598269,68.069493},height=5.250000285172973E-6,height_range={4.000000330961484E-6,7.000000323387212E-6},length=51.07711525,length_median=63.8203495]:63.820349000000164)[&height_95%_HPD={8.59827400000006,68.06950000000029},length_range={3.259112,4.750533},height_median=63.82035400000041,length_95%_HPD={3.259112,4.750533},height=51.07712050000029,posterior=1.0,height_range={8.59827400000006,68.06950000000029},length=4.23715975,length_median=4.4694970000000005]:4.46949699999999,((1756[&height_95%_HPD={4.000000330961484E-6,7.000000323387212E-6},length_range={11.078268,66.86564},height_median=5.000000271593308E-6,length_95%_HPD={11.078268,66.86564},height=5.250000299383828E-6,height_range={4.000000330961484E-6,7.000000323387212E-6},length=50.83484925,length_median=62.6977445]:62.697744000000114,(1757[&height_95%_HPD={4.000000330961484E-6,7.000000323387212E-6},length_range={10.177845,59.537069},height_median=5.000000271593308E-6,length_95%_HPD={10.177845,59.537069},height=5.250000299383828E-6,height_range={4.000000330961484E-6,7.000000323387212E-6},length=45.3399315,length_median=55.822406]:55.822405500000116,(1758[&height_95%_HPD={3.0000003334862413E-6,7.000000323387212E-6},length_range={9.421172,52.394083},height_median=4.500000329699105E-6,length_95%_HPD={9.421172,52.394083},height=4.750000329067916E-6,height_range={3.0000003334862413E-6,7.000000323387212E-6},length=40.015876750000004,length_median=49.124126000000004]:49.12412500000008,(1759[&height_95%_HPD={3.0000003334862413E-6,6.000000325911969E-6},length_range={8.778449,47.109212},height_median=5.000000271593308E-6,length_95%_HPD={8.778449,47.109212},height=4.750000300646207E-6,height_range={3.0000003334862413E-6,6.000000325911969E-6},length=36.05639675,length_median=44.168963]:44.168962000000136,(1760[&height_95%_HPD={3.0000003334862413E-6,6.000000325911969E-6},length_range={8.085226,42.496982},height_median=5.000000300015017E-6,length_95%_HPD={8.085226,42.496982},height=4.750000314857061E-6,height_range={3.0000003334862413E-6,6.000000325911969E-6},length=32.567847750000006,length_median=39.8445915]:39.844590500000095,1761[&height_95%_HPD={3.0000003334862413E-6,6.000000325911969E-6},length_range={8.085226,42.496982},height_median=5.000000300015017E-6,length_95%_HPD={8.085226,42.496982},height=4.750000314857061E-6,height_range={3.0000003334862413E-6,6.000000325911969E-6},length=32.567847750000006,length_median=39.8445915]:39.844590500000095)[&height_95%_HPD={8.085231000000135,42.49698800000027},length_range={0.693223,4.61223},height_median=39.844595500000395,length_95%_HPD={0.693223,4.61223},height=32.5678525000003,posterior=1.0,height_range={8.085231000000135,42.49698800000027},length=3.488549,length_median=4.3243715]:4.324371500000012)[&height_95%_HPD={8.778454000000124,47.10921800000028},length_range={0.642723,5.284872},height_median=44.16896700000041,length_95%_HPD={0.642723,5.284872},height=36.056401500000305,posterior=1.0,height_range={8.778454000000124,47.10921800000028},length=3.95948,length_median=4.9551625]:4.9551625)[&height_95%_HPD={9.421177000000114,52.39409000000029},length_range={0.756673,7.142986},height_median=49.12412950000041,length_95%_HPD={0.756673,7.142986},height=40.015881500000305,posterior=1.0,height_range={9.421177000000114,52.39409000000029},length=5.32405525,length_median=6.698281]:6.69828099999998)[&height_95%_HPD={10.177850000000092,59.5370760000003},length_range={0.900423,7.328571},height_median=55.82241050000039,length_95%_HPD={0.900423,7.328571},height=45.33993675000029,posterior=1.0,height_range={10.177850000000092,59.5370760000003},length=5.49491775,length_median=6.8753385]:6.875338499999998)[&height_95%_HPD={11.078273000000081,66.86564700000031},length_range={0.634836,5.370763},height_median=62.697749000000385,length_95%_HPD={0.634836,5.370763},height=50.83485450000029,posterior=1.0,height_range={11.078273000000081,66.86564700000031},length=4.02294,length_median=5.0430805]:5.043080500000002,1762[&height_95%_HPD={4.000000330961484E-6,7.000000323387212E-6},length_range={11.713104,72.236403},height_median=5.000000271593308E-6,length_95%_HPD={11.713104,72.236403},height=5.250000299383828E-6,height_range={4.000000330961484E-6,7.000000323387212E-6},length=54.857789249999996,length_median=67.740825]:67.74082450000012)[&height_95%_HPD={11.713109000000088,72.23641000000032},length_range={0.144277,0.583623},height_median=67.74082950000039,length_95%_HPD={0.144277,0.583623},height=54.857794500000296,posterior=1.0,height_range={11.713109000000088,72.23641000000032},length=0.45648575,length_median=0.5490215]:0.5490215000000092)[&height_95%_HPD={11.857386000000076,72.82003300000031},length_range={36.065416,41.393224},height_median=68.2898510000004,length_95%_HPD={36.065416,41.393224},height=55.314280250000294,posterior=1.0,height_range={11.857386000000076,72.82003300000031},length=38.848431,length_median=38.967542]:38.97062599999998,((((((1763[&height_95%_HPD={4.000000160431227E-6,8.000000320862455E-6},length_range={23.478201,101.614737},height_median=4.500000329699105E-6,length_95%_HPD={23.478201,101.614737},height=5.250000285172973E-6,height_range={4.000000160431227E-6,8.000000320862455E-6},length=78.98979975,length_median=95.4331305]:95.4331305,(((((((1764[&height_95%_HPD={4.000000217274646E-6,7.00000043707405E-6},length_range={8.648955,72.347322},height_median=5.500000270330929E-6,length_95%_HPD={8.648955,72.347322},height=5.500000298752639E-6,height_range={4.000000217274646E-6,7.00000043707405E-6},length=54.2412945,length_median=67.9844505]:67.98445050000004,(1765[&height_95%_HPD={4.000000217274646E-6,7.00000043707405E-6},length_range={8.604161,71.636315},height_median=5.500000327174348E-6,length_95%_HPD={8.604161,71.636315},height=5.500000327174348E-6,height_range={4.000000217274646E-6,7.00000043707405E-6},length=53.71850425,length_median=67.3167705]:67.31677049999999,(1766[&height_95%_HPD={4.000000217274646E-6,7.00000043707405E-6},length_range={8.562277,70.931281},height_median=5.000000328436727E-6,length_95%_HPD={8.562277,70.931281},height=5.250000327805537E-6,height_range={4.000000217274646E-6,7.00000043707405E-6},length=53.200731999999995,length_median=66.654685]:66.654685,(1767[&height_95%_HPD={4.000000217274646E-6,7.00000043707405E-6},length_range={8.523298,70.207202},height_median=5.500000327174348E-6,length_95%_HPD={8.523298,70.207202},height=5.500000327174348E-6,height_range={4.000000217274646E-6,7.00000043707405E-6},length=52.6699875,length_median=65.97472499999999]:65.974725,((1768[&height_95%_HPD={4.000000217274646E-6,7.00000043707405E-6},length_range={0.267633,49.07244},height_median=5.500000327174348E-6,length_95%_HPD={0.267633,49.07244},height=5.500000327174348E-6,height_range={4.000000217274646E-6,7.00000043707405E-6},length=35.384103249999995,length_median=46.098169999999996]:46.09817000000001,1769[&height_95%_HPD={4.000000217274646E-6,7.00000043707405E-6},length_range={0.267633,49.07244},height_median=5.500000327174348E-6,length_95%_HPD={0.267633,49.07244},height=5.500000327174348E-6,height_range={4.000000217274646E-6,7.00000043707405E-6},length=35.384103249999995,length_median=46.098169999999996]:46.09817000000001)[&height_95%_HPD={0.2676370000002066,49.072447000000466},length_range={8.214202,20.448985},height_median=46.09817550000034,length_95%_HPD={8.214202,20.448985},height=35.38410875000034,posterior=1.0,height_range={0.2676370000002066,49.072447000000466},length=16.78205375,length_median=19.232514000000002]:19.23251399999998,(((1770[&height_95%_HPD={4.000000160431227E-6,6.000000439598807E-6},length_range={8.386291,67.359145},height_median=5.500000270330929E-6,length_95%_HPD={8.386291,67.359145},height=5.250000285172973E-6,height_range={4.000000160431227E-6,6.000000439598807E-6},length=50.58643525,length_median=63.300152499999996]:63.300152500000024,(1771[&height_95%_HPD={3.0000001629559847E-6,7.00000043707405E-6},length_range={8.360836,66.646734},height_median=6.0000002690685506E-6,length_95%_HPD={8.360836,66.646734},height=5.500000284541784E-6,height_range={3.0000001629559847E-6,7.00000043707405E-6},length=50.06747875,length_median=62.631172500000005]:62.63117250000002,((((1772[&height_95%_HPD={3.0000001629559847E-6,7.00000043707405E-6},length_range={2.95606,49.443244},height_median=5.500000270330929E-6,length_95%_HPD={2.95606,49.443244},height=5.250000285172973E-6,height_range={3.0000001629559847E-6,7.00000043707405E-6},length=36.333503,length_median=46.467354]:46.467354,1773[&height_95%_HPD={3.0000001629559847E-6,7.00000043707405E-6},length_range={2.95606,49.443244},height_median=5.500000270330929E-6,length_95%_HPD={2.95606,49.443244},height=5.250000285172973E-6,height_range={3.0000001629559847E-6,7.00000043707405E-6},length=36.333503,length_median=46.467354]:46.467354)[&height_95%_HPD={2.9560630000001424,49.44325100000043},length_range={0.589607,3.203775},height_median=46.46735950000027,length_95%_HPD={0.589607,3.203775},height=36.33350825000028,posterior=1.0,height_range={2.9560630000001424,49.44325100000043},length=2.4532435,length_median=3.009796]:3.009796000000023,((((1774[&height_95%_HPD={3.0000001629559847E-6,7.00000043707405E-6},length_range={0.349096,19.821334},height_median=5.500000270330929E-6,length_95%_HPD={0.349096,19.821334},height=5.250000285172973E-6,height_range={3.0000001629559847E-6,7.00000043707405E-6},length=14.817833499999999,length_median=19.550452]:19.550453000000118,1775[&height_95%_HPD={3.0000001629559847E-6,7.00000043707405E-6},length_range={0.349096,19.821334},height_median=5.500000270330929E-6,length_95%_HPD={0.349096,19.821334},height=5.250000285172973E-6,height_range={3.0000001629559847E-6,7.00000043707405E-6},length=14.817833499999999,length_median=19.550452]:19.550453000000118)[&height_95%_HPD={0.3490990000001375,19.82133900000025},length_range={2.144127,23.311327},height_median=19.55045850000039,length_95%_HPD={2.144127,23.311327},height=14.817838750000291,posterior=1.0,height_range={0.3490990000001375,19.82133900000025},length=16.4966775,length_median=20.265628]:20.526469999999904,(1776[&height_95%_HPD={3.0000001629559847E-6,7.00000043707405E-6},length_range={2.357645,39.62664},height_median=5.000000271593308E-6,length_95%_HPD={2.357645,39.62664},height=5.0000002858041626E-6,height_range={3.0000001629559847E-6,7.00000043707405E-6},length=29.133023250000004,length_median=37.273904]:37.273904000000016,1777[&height_95%_HPD={3.0000001629559847E-6,7.00000043707405E-6},length_range={2.357645,39.62664},height_median=5.000000271593308E-6,length_95%_HPD={2.357645,39.62664},height=5.0000002858041626E-6,height_range={3.0000001629559847E-6,7.00000043707405E-6},length=29.133023250000004,length_median=37.273904]:37.273904000000016)[&height_95%_HPD={2.357648000000154,39.626647000000446},length_range={0.135578,2.984335},height_median=37.27390900000029,length_95%_HPD={0.135578,2.984335},height=29.133028250000294,posterior=1.0,height_range={2.357648000000154,39.626647000000446},length=2.1814880000000003,length_median=2.8030195]:2.803019500000005)[&height_95%_HPD={2.4932260000001634,42.61098200000043},length_range={0.402223,4.275228},height_median=40.07692850000029,length_95%_HPD={0.402223,4.275228},height=31.314516250000295,posterior=1.0,height_range={2.4932260000001634,42.61098200000043},length=3.167157,length_median=3.9955885]:3.995588500000025,(1778[&height_95%_HPD={3.0000001629559847E-6,7.00000043707405E-6},length_range={2.675526,42.957469},height_median=5.500000270330929E-6,length_95%_HPD={2.675526,42.957469},height=5.250000285172973E-6,height_range={3.0000001629559847E-6,7.00000043707405E-6},length=31.59995575,length_median=40.383414]:40.383414000000016,1779[&height_95%_HPD={3.0000001629559847E-6,7.00000043707405E-6},length_range={2.675526,42.957469},height_median=5.500000270330929E-6,length_95%_HPD={2.675526,42.957469},height=5.250000285172973E-6,height_range={3.0000001629559847E-6,7.00000043707405E-6},length=31.59995575,length_median=40.383414]:40.383414000000016)[&height_95%_HPD={2.6755290000001537,42.95747600000044},length_range={0.21992,3.928734},height_median=40.38341950000029,length_95%_HPD={0.21992,3.928734},height=31.59996100000029,posterior=1.0,height_range={2.6755290000001537,42.95747600000044},length=2.88171225,length_median=3.6890975]:3.689097500000031)[&height_95%_HPD={2.8954490000001556,46.88621000000046},length_range={0.39814,3.310258},height_median=44.07251700000032,length_95%_HPD={0.39814,3.310258},height=34.48167325000031,posterior=1.0,height_range={2.8954490000001556,46.88621000000046},length=2.47925375,length_median=3.1043085]:3.1043084999999735,(1780[&height_95%_HPD={4.000000217274646E-6,7.00000043707405E-6},length_range={3.13262,46.978021},height_median=5.000000271593308E-6,length_95%_HPD={3.13262,46.978021},height=5.250000299383828E-6,height_range={4.000000217274646E-6,7.00000043707405E-6},length=34.60527225,length_median=44.155224000000004]:44.155224000000004,(((1781[&height_95%_HPD={4.000000160431227E-6,7.00000043707405E-6},length_range={2.76749,40.022316},height_median=4.5000002728556865E-6,length_95%_HPD={2.76749,40.022316},height=5.0000002858041626E-6,height_range={4.000000160431227E-6,7.00000043707405E-6},length=29.507347499999998,length_median=37.619792000000004]:37.61979199999999,1782[&height_95%_HPD={4.000000160431227E-6,7.00000043707405E-6},length_range={2.76749,40.022316},height_median=4.5000002728556865E-6,length_95%_HPD={2.76749,40.022316},height=5.0000002858041626E-6,height_range={4.000000160431227E-6,7.00000043707405E-6},length=29.507347499999998,length_median=37.619792000000004]:37.61979199999999)[&height_95%_HPD={2.7674940000001698,40.022323000000426},length_range={0.173659,2.400409},height_median=37.61979650000026,length_95%_HPD={0.173659,2.400409},height=29.50735250000028,posterior=1.0,height_range={2.7674940000001698,40.022323000000426},length=1.7715184999999998,length_median=2.2560029999999998]:2.2560029999999927,((1783[&height_95%_HPD={4.000000160431227E-6,6.000000439598807E-6},length_range={0.92546,11.471894},height_median=4.500000216012268E-6,length_95%_HPD={0.92546,11.471894},height=4.7500002580136425E-6,height_range={4.000000160431227E-6,6.000000439598807E-6},length=8.491071250000001,length_median=10.7834655]:10.783465500000034,1784[&height_95%_HPD={4.000000160431227E-6,6.000000439598807E-6},length_range={0.92546,11.471894},height_median=4.500000216012268E-6,length_95%_HPD={0.92546,11.471894},height=4.7500002580136425E-6,height_range={4.000000160431227E-6,6.000000439598807E-6},length=8.491071250000001,length_median=10.7834655]:10.783465500000034)[&height_95%_HPD={0.9254640000001473,11.47190000000046},length_range={1.92231,29.406105},height_median=10.78347000000025,length_95%_HPD={1.92231,29.406105},height=8.491076000000277,posterior=1.0,height_range={0.9254640000001473,11.47190000000046},length=21.652351999999997,length_median=27.6404965]:27.640496500000012,1785[&height_95%_HPD={4.0000001035878086E-6,6.000000439598807E-6},length_range={2.84777,40.877999},height_median=4.5000002728556865E-6,length_95%_HPD={2.84777,40.877999},height=4.750000272224497E-6,height_range={4.0000001035878086E-6,6.000000439598807E-6},length=30.143423249999998,length_median=38.423962]:38.42396199999999)[&height_95%_HPD={2.847774000000129,40.87800500000043},length_range={0.093379,1.544727},height_median=38.42396650000026,length_95%_HPD={0.093379,1.544727},height=30.14342800000027,posterior=1.0,height_range={2.847774000000129,40.87800500000043},length=1.1354429999999998,length_median=1.451833]:1.4518329999999935)[&height_95%_HPD={2.9411530000001562,42.42273200000045},length_range={0.087998,1.998448},height_median=39.875799500000255,length_95%_HPD={0.087998,1.998448},height=31.27887100000028,posterior=1.0,height_range={2.9411530000001562,42.42273200000045},length=1.4605294999999998,length_median=1.8778359999999998]:1.8778360000000305,(1786[&height_95%_HPD={4.000000217274646E-6,7.00000043707405E-6},length_range={2.7283,40.981604},height_median=4.5000002728556865E-6,length_95%_HPD={2.7283,40.981604},height=5.000000300015017E-6,height_range={4.000000217274646E-6,7.00000043707405E-6},length=30.188432,length_median=38.521912]:38.521911999999986,1787[&height_95%_HPD={4.000000217274646E-6,7.00000043707405E-6},length_range={2.7283,40.981604},height_median=4.5000002728556865E-6,length_95%_HPD={2.7283,40.981604},height=5.000000300015017E-6,height_range={4.000000217274646E-6,7.00000043707405E-6},length=30.188432,length_median=38.521912]:38.521911999999986)[&height_95%_HPD={2.7283040000002075,40.98161100000044},length_range={0.300847,3.439569},height_median=38.52191650000026,length_95%_HPD={0.300847,3.439569},height=30.18843700000029,posterior=1.0,height_range={2.7283040000002075,40.98161100000044},length=2.5509635,length_median=3.231719]:3.2317190000000267)[&height_95%_HPD={3.0291510000001836,44.42118000000045},length_range={0.103473,2.556848},height_median=41.753635500000286,length_95%_HPD={0.103473,2.556848},height=32.7394005000003,posterior=1.0,height_range={3.0291510000001836,44.42118000000045},length=1.865877,length_median=2.4015934999999997]:2.40159349999999)[&height_95%_HPD={3.1326240000001917,46.97802800000045},length_range={0.160965,3.21844},height_median=44.155229000000276,length_95%_HPD={0.160965,3.21844},height=34.6052775000003,posterior=1.0,height_range={3.1326240000001917,46.97802800000045},length=2.3556494999999997,length_median=3.0215965000000002]:3.0215965000000153)[&height_95%_HPD={3.2935890000001677,50.196468000000436},length_range={0.252081,2.450558},height_median=47.17682550000029,length_95%_HPD={0.252081,2.450558},height=36.9609270000003,posterior=1.0,height_range={3.2935890000001677,50.196468000000436},length=1.8258247500000002,length_median=2.3003299999999998]:2.3003300000000024)[&height_95%_HPD={3.5456700000001433,52.64702600000044},length_range={0.353492,1.847209},height_median=49.47715550000029,length_95%_HPD={0.353492,1.847209},height=38.78675175000029,posterior=1.0,height_range={3.5456700000001433,52.64702600000044},length=1.4177012500000001,length_median=1.735052]:1.735051999999996,1788[&height_95%_HPD={3.0000001629559847E-6,7.00000043707405E-6},length_range={3.899159,54.494228},height_median=5.500000270330929E-6,length_95%_HPD={3.899159,54.494228},height=5.250000285172973E-6,height_range={3.0000001629559847E-6,7.00000043707405E-6},length=40.20444775,length_median=51.212202]:51.21220200000002)[&height_95%_HPD={3.8991620000001603,54.49423500000046},length_range={4.440141,11.531739},height_median=51.21220750000029,length_95%_HPD={4.440141,11.531739},height=40.2044530000003,posterior=1.0,height_range={3.8991620000001603,54.49423500000046},length=9.41097025,length_median=10.8360005]:10.836000500000011,(1789[&height_95%_HPD={4.000000160431227E-6,7.000000323387212E-6},length_range={8.317165,65.414759},height_median=5.500000440861186E-6,length_95%_HPD={8.317165,65.414759},height=5.500000341385203E-6,height_range={4.000000160431227E-6,7.000000323387212E-6},length=49.17008275,length_median=61.4742035]:61.47420399999987,(1790[&height_95%_HPD={4.0000001035878086E-6,7.000000323387212E-6},length_range={8.296032,64.900362},height_median=5.500000440861186E-6,length_95%_HPD={8.296032,64.900362},height=5.500000327174348E-6,height_range={4.0000001035878086E-6,7.000000323387212E-6},length=48.79462675,length_median=60.9910565]:60.99105699999987,((1791[&height_95%_HPD={5.00000015790647E-6,7.00000043707405E-6},length_range={1.727829,50.307682},height_median=5.500000440861186E-6,length_95%_HPD={1.727829,50.307682},height=5.750000369175723E-6,height_range={5.00000015790647E-6,7.00000043707405E-6},length=36.645153,length_median=47.272550499999994]:47.27255099999991,1792[&height_95%_HPD={5.00000015790647E-6,7.00000043707405E-6},length_range={1.727829,50.307682},height_median=5.500000440861186E-6,length_95%_HPD={1.727829,50.307682},height=5.750000369175723E-6,height_range={5.00000015790647E-6,7.00000043707405E-6},length=36.645153,length_median=47.272550499999994]:47.27255099999991)[&height_95%_HPD={1.7278340000001435,50.307688000000496},length_range={6.446776,12.653477},height_median=47.27255650000035,length_95%_HPD={6.446776,12.653477},height=36.645158750000334,posterior=1.0,height_range={1.7278340000001435,50.307688000000496},length=10.7232965,length_median=11.896466499999999]:11.896466499999974,((1793[&height_95%_HPD={5.00000015790647E-6,7.00000043707405E-6},length_range={4.332822,26.715367},height_median=5.500000384017767E-6,length_95%_HPD={4.332822,26.715367},height=5.7500003407540135E-6,height_range={5.00000015790647E-6,7.00000043707405E-6},length=20.314214999999997,length_median=25.104335499999998]:25.104335999999932,((1794[&height_95%_HPD={5.00000015790647E-6,7.000000323387212E-6},length_range={2.932989,17.572288},height_median=5.500000497704605E-6,length_95%_HPD={2.932989,17.572288},height=5.750000369175723E-6,height_range={5.00000015790647E-6,7.000000323387212E-6},length=13.38214,length_median=16.5116415]:16.511641999999824,(1795[&height_95%_HPD={5.00000015790647E-6,7.000000323387212E-6},length_range={0.799466,5.665201},height_median=5.500000440861186E-6,length_95%_HPD={0.799466,5.665201},height=5.7500003407540135E-6,height_range={5.00000015790647E-6,7.000000323387212E-6},length=4.277459499999999,length_median=5.3225855]:5.3225859999998875,(1796[&height_95%_HPD={5.00000015790647E-6,8.000000320862455E-6},length_range={0.298413,4.199725},height_median=5.500000440861186E-6,length_95%_HPD={0.298413,4.199725},height=6.000000340122824E-6,height_range={5.00000015790647E-6,8.000000320862455E-6},length=3.0972730000000004,length_median=3.9454770000000003]:3.9454779999998664,1797[&height_95%_HPD={5.00000015790647E-6,8.000000320862455E-6},length_range={0.298413,4.199725},height_median=5.500000440861186E-6,length_95%_HPD={0.298413,4.199725},height=6.000000340122824E-6,height_range={5.00000015790647E-6,8.000000320862455E-6},length=3.0972730000000004,length_median=3.9454770000000003]:3.9454779999998664)[&height_95%_HPD={0.2984180000001402,4.199731000000611},length_range={0.501053,1.465476},height_median=3.9454835000003072,length_95%_HPD={0.501053,1.465476},height=3.0972790000003414,posterior=1.0,height_range={0.2984180000001402,4.199731000000611},length=1.18018625,length_median=1.377108]:1.377108000000021)[&height_95%_HPD={0.7994710000001533,5.665207000000578},length_range={2.133523,11.907087},height_median=5.322591500000328,length_95%_HPD={2.133523,11.907087},height=4.277465250000347,posterior=1.0,height_range={0.7994710000001533,5.665207000000578},length=9.104680499999999,length_median=11.189056]:11.189055999999994)[&height_95%_HPD={2.9329940000001784,17.572294000000625},length_range={0.75327,2.535943},height_median=16.511647500000322,length_95%_HPD={0.75327,2.535943},height=13.382145750000362,posterior=1.0,height_range={2.9329940000001784,17.572294000000625},length=2.01418475,length_median=2.383763]:2.3837629999999876,(((1798[&height_95%_HPD={5.00000015790647E-6,7.000000664447725E-6},length_range={2.398752,11.191569},height_median=6.000000325911969E-6,length_95%_HPD={2.398752,11.191569},height=6.0000003685445336E-6,height_range={5.00000015790647E-6,7.000000664447725E-6},length=8.6560655,length_median=10.5169705]:10.516970500000014,(1799[&height_95%_HPD={5.00000015790647E-6,7.0000005507608876E-6},length_range={1.600675,6.926995},height_median=6.000000325911969E-6,length_95%_HPD={1.600675,6.926995},height=6.000000340122824E-6,height_range={5.00000015790647E-6,7.0000005507608876E-6},length=5.38675575,length_median=6.509676499999999]:6.509676500000012,1800[&height_95%_HPD={5.00000015790647E-6,7.0000005507608876E-6},length_range={1.600675,6.926995},height_median=6.000000325911969E-6,length_95%_HPD={1.600675,6.926995},height=6.000000340122824E-6,height_range={5.00000015790647E-6,7.0000005507608876E-6},length=5.38675575,length_median=6.509676499999999]:6.509676500000012)[&height_95%_HPD={1.6006800000001817,6.927002000000584},length_range={0.798077,4.264574},height_median=6.509682500000338,length_95%_HPD={0.798077,4.264574},height=5.38676175000036,posterior=1.0,height_range={1.6006800000001817,6.927002000000584},length=3.2693097499999997,length_median=4.007294]:4.007294000000002)[&height_95%_HPD={2.3987570000001597,11.191576000000623},length_range={0.879402,4.147164},height_median=10.51697650000034,length_95%_HPD={0.879402,4.147164},height=8.656071500000365,posterior=1.0,height_range={2.3987570000001597,11.191576000000623},length=3.20526775,length_median=3.8972524999999996]:3.897252499999979,(((1801[&height_95%_HPD={4.000000160431227E-6,7.000000323387212E-6},length_range={2.47991,8.963851},height_median=6.000000439598807E-6,length_95%_HPD={2.47991,8.963851},height=5.7500003407540135E-6,height_range={4.000000160431227E-6,7.000000323387212E-6},length=7.07298825,length_median=8.424096]:8.424096499999905,1802[&height_95%_HPD={4.000000160431227E-6,7.000000323387212E-6},length_range={2.47991,8.963851},height_median=6.000000439598807E-6,length_95%_HPD={2.47991,8.963851},height=5.7500003407540135E-6,height_range={4.000000160431227E-6,7.000000323387212E-6},length=7.07298825,length_median=8.424096]:8.424096499999905)[&height_95%_HPD={2.4799140000001785,8.96385700000053},length_range={0.224168,1.346701},height_median=8.424102500000345,length_95%_HPD={0.224168,1.346701},height=7.0729940000003495,posterior=1.0,height_range={2.4799140000001785,8.96385700000053},length=1.02541975,length_median=1.265405]:1.265404999999987,1803[&height_95%_HPD={4.000000217274646E-6,7.0000005507608876E-6},length_range={2.704078,10.310551},height_median=5.500000327174348E-6,length_95%_HPD={2.704078,10.310551},height=5.5000003555960575E-6,height_range={4.000000217274646E-6,7.0000005507608876E-6},length=8.09840825,length_median=9.689502000000001]:9.689502000000005)[&height_95%_HPD={2.7040820000001986,10.310558000000583},length_range={0.399797,3.378187},height_median=9.689507500000332,length_95%_HPD={0.399797,3.378187},height=8.098413750000361,posterior=1.0,height_range={2.7040820000001986,10.310558000000583},length=2.531649,length_median=3.174306]:3.1743060000000014,((1804[&height_95%_HPD={5.00000015790647E-6,7.000000664447725E-6},length_range={1.907172,8.831157},height_median=5.500000384017767E-6,length_95%_HPD={1.907172,8.831157},height=5.750000397597432E-6,height_range={5.00000015790647E-6,7.000000664447725E-6},length=6.833787749999999,length_median=8.298411]:8.298410999999987,1805[&height_95%_HPD={5.00000015790647E-6,7.000000664447725E-6},length_range={1.907172,8.831157},height_median=5.500000384017767E-6,length_95%_HPD={1.907172,8.831157},height=5.750000397597432E-6,height_range={5.00000015790647E-6,7.000000664447725E-6},length=6.833787749999999,length_median=8.298411]:8.298410999999987)[&height_95%_HPD={1.9071770000001607,8.831164000000626},length_range={0.238352,0.538095},height_median=8.298416500000371,length_95%_HPD={0.238352,0.538095},height=6.833793500000382,posterior=1.0,height_range={1.9071770000001607,8.831164000000626},length=0.44696974999999994,length_median=0.5057159999999999]:0.5057160000000067,1806[&height_95%_HPD={5.00000015790647E-6,7.000000664447725E-6},length_range={2.145524,9.369252},height_median=6.000000382755388E-6,length_95%_HPD={2.145524,9.369252},height=6.000000396966243E-6,height_range={5.00000015790647E-6,7.000000664447725E-6},length=7.280757250000001,length_median=8.804126499999999]:8.804126499999995)[&height_95%_HPD={2.145529000000181,9.369259000000625},length_range={0.95835,4.319486},height_median=8.804132500000378,length_95%_HPD={0.95835,4.319486},height=7.2807632500003905,posterior=1.0,height_range={2.145529000000181,9.369259000000625},length=3.3492995,length_median=4.059680999999999]:4.059680999999955)[&height_95%_HPD={3.103879000000177,13.688745000000608},length_range={0.17428,1.649995},height_median=12.863813500000333,length_95%_HPD={0.17428,1.649995},height=10.630062750000363,posterior=1.0,height_range={3.103879000000177,13.688745000000608},length=1.2312764999999999,length_median=1.5504155000000002]:1.5504154999999855)[&height_95%_HPD={3.278159000000187,15.338740000000598},length_range={0.274411,3.070924},height_median=14.414229000000319,length_95%_HPD={0.274411,3.070924},height=11.861339250000356,posterior=1.0,height_range={3.278159000000187,15.338740000000598},length=2.27898775,length_median=2.885308]:2.885308000000009,1807[&height_95%_HPD={5.00000015790647E-6,6.000000553285645E-6},length_range={3.552565,18.409658},height_median=5.500000327174348E-6,length_95%_HPD={3.552565,18.409658},height=5.500000341385203E-6,height_range={5.00000015790647E-6,6.000000553285645E-6},length=14.140321499999999,length_median=17.2995315]:17.2995315)[&height_95%_HPD={3.5525700000001734,18.40966400000059},length_range={0.133694,1.698573},height_median=17.299537000000328,length_95%_HPD={0.133694,1.698573},height=14.140327000000354,posterior=1.0,height_range={3.5525700000001734,18.40966400000059},length=1.2560035,length_median=1.5958735000000002]:1.595873499999982)[&height_95%_HPD={3.6862640000001647,20.1082370000006},length_range={0.646563,6.607136},height_median=18.89541050000031,length_95%_HPD={0.646563,6.607136},height=15.396330500000346,posterior=1.0,height_range={3.6862640000001647,20.1082370000006},length=4.91789025,length_median=6.208931]:6.208931000000007)[&height_95%_HPD={4.332827000000179,26.715373000000568},length_range={3.114514,28.22113},height_median=25.104341500000317,length_95%_HPD={3.114514,28.22113},height=20.314220750000345,posterior=1.0,height_range={4.332827000000179,26.715373000000568},length=21.095654,length_median=26.523486]:26.52348600000002,1808[&height_95%_HPD={4.000000160431227E-6,7.00000043707405E-6},length_range={7.447337,54.936497},height_median=5.500000384017767E-6,length_95%_HPD={7.447337,54.936497},height=5.500000341385203E-6,height_range={4.000000160431227E-6,7.00000043707405E-6},length=41.40986925,length_median=51.627821499999996]:51.62782199999995)[&height_95%_HPD={7.447341000000165,54.93650300000053},length_range={0.727269,8.024662},height_median=51.627827500000336,length_95%_HPD={0.727269,8.024662},height=41.40987475000034,posterior=1.0,height_range={7.447341000000165,54.93650300000053},length=5.9585805,length_median=7.541195500000001]:7.541195499999986)[&height_95%_HPD={8.174610000000143,62.961165000000506},length_range={0.121426,1.939203},height_median=59.16902300000032,length_95%_HPD={0.121426,1.939203},height=47.36845525000032,posterior=1.0,height_range={8.174610000000143,62.961165000000506},length=1.4261769999999998,length_median=1.8220394999999998]:1.8220394999999883)[&height_95%_HPD={8.296036000000129,64.90036800000053},length_range={0.021133,0.514397},height_median=60.99106250000031,length_95%_HPD={0.021133,0.514397},height=48.79463225000032,posterior=1.0,height_range={8.296036000000129,64.90036800000053},length=0.375456,length_median=0.483147]:0.48314700000000244)[&height_95%_HPD={8.317169000000149,65.4147650000005},length_range={0.022134,0.611209},height_median=61.47420950000031,length_95%_HPD={0.022134,0.611209},height=49.17008825000032,posterior=1.0,height_range={8.317169000000149,65.4147650000005},length=0.445335,length_median=0.5739985]:0.5739984999999876)[&height_95%_HPD={8.339303000000143,66.02597400000047},length_range={0.021536,0.620767},height_median=62.0482080000003,length_95%_HPD={0.021536,0.620767},height=49.615423250000305,posterior=1.0,height_range={8.339303000000143,66.02597400000047},length=0.452061,length_median=0.5829705000000001]:0.5829704999999876)[&height_95%_HPD={8.360839000000169,66.64674100000047},length_range={0.025456,0.71241},height_median=62.63117850000029,length_95%_HPD={0.025456,0.71241},height=50.067484250000305,posterior=1.0,height_range={8.360839000000169,66.64674100000047},length=0.51895625,length_median=0.6689795000000001]:0.668979500000006)[&height_95%_HPD={8.386295000000189,67.35915100000045},length_range={0.027226,0.730196},height_median=63.300158000000295,length_95%_HPD={0.027226,0.730196},height=50.58644050000031,posterior=1.0,height_range={8.386295000000189,67.35915100000045},length=0.5321990000000001,length_median=0.685687]:0.6856870000000015,1809[&height_95%_HPD={4.000000160431227E-6,7.000000323387212E-6},length_range={8.413517,68.089341},height_median=5.500000384017767E-6,length_95%_HPD={8.413517,68.089341},height=5.500000312963493E-6,height_range={4.000000160431227E-6,7.000000323387212E-6},length=51.118634,length_median=63.985839]:63.98583949999991)[&height_95%_HPD={8.413521000000173,68.08934700000043},length_range={0.032371,0.707531},height_median=63.985845000000296,length_95%_HPD={0.032371,0.707531},height=51.1186395000003,posterior=1.0,height_range={8.413521000000173,68.08934700000043},length=0.51719025,length_median=0.6644295]:0.6644295000000113,1810[&height_95%_HPD={4.000000160431227E-6,7.00000043707405E-6},length_range={8.445888,68.796871},height_median=5.000000328436727E-6,length_95%_HPD={8.445888,68.796871},height=5.250000313594683E-6,height_range={4.000000160431227E-6,7.00000043707405E-6},length=51.6358245,length_median=64.65026950000001]:64.65026949999998)[&height_95%_HPD={8.445892000000185,68.79687800000045},length_range={0.035947,0.724554},height_median=64.65027450000031,length_95%_HPD={0.035947,0.724554},height=51.63582975000031,posterior=1.0,height_range={8.445892000000185,68.79687800000045},length=0.5303327500000001,length_median=0.680415]:0.6804150000000107)[&height_95%_HPD={8.481839000000207,69.52143200000046},length_range={0.041463,0.685777},height_median=65.33068950000032,length_95%_HPD={0.041463,0.685777},height=52.166162500000326,posterior=1.0,height_range={8.481839000000207,69.52143200000046},length=0.5038305,length_median=0.6440410000000001]:0.6440410000000156)[&height_95%_HPD={8.523302000000228,70.20720900000043},length_range={0.038979,0.724079},height_median=65.97473050000033,length_95%_HPD={0.038979,0.724079},height=52.66999300000033,posterior=1.0,height_range={8.523302000000228,70.20720900000043},length=0.53074425,length_median=0.6799595]:0.6799594999999954)[&height_95%_HPD={8.562281000000212,70.93128800000045},length_range={0.041884,0.705034},height_median=66.65469000000033,length_95%_HPD={0.041884,0.705034},height=53.20073725000033,posterior=1.0,height_range={8.562281000000212,70.93128800000045},length=0.5177725000000001,length_median=0.662086]:0.662085999999988)[&height_95%_HPD={8.604165000000194,71.63632200000046},length_range={0.044794,0.711007},height_median=67.31677600000032,length_95%_HPD={0.044794,0.711007},height=53.71850975000032,posterior=1.0,height_range={8.604165000000194,71.63632200000046},length=0.52279025,length_median=0.66768]:0.6676799999999901)[&height_95%_HPD={8.648959000000218,72.34732900000046},length_range={0.049062,0.686295},height_median=67.9844560000003,length_95%_HPD={0.049062,0.686295},height=54.24130000000032,posterior=1.0,height_range={8.648959000000218,72.34732900000046},length=0.50606425,length_median=0.64445]:0.6444500000000062,(1811[&height_95%_HPD={5.000000214749889E-6,8.000000434549293E-6},length_range={3.640087,58.38158},height_median=5.500000327174348E-6,length_95%_HPD={3.640087,58.38158},height=6.000000325911969E-6,height_range={5.000000214749889E-6,8.000000434549293E-6},length=42.93343625,length_median=54.856038999999996]:54.85603900000001,1812[&height_95%_HPD={5.000000214749889E-6,8.000000434549293E-6},length_range={3.640087,58.38158},height_median=5.500000327174348E-6,length_95%_HPD={3.640087,58.38158},height=6.000000325911969E-6,height_range={5.000000214749889E-6,8.000000434549293E-6},length=42.93343625,length_median=54.856038999999996]:54.85603900000001)[&height_95%_HPD={3.640092000000209,58.38158800000042},length_range={5.057929,14.652036},height_median=54.85604450000034,length_95%_HPD={5.057929,14.652036},height=42.933442250000326,posterior=1.0,height_range={3.640092000000209,58.38158800000042},length=11.813922000000002,length_median=13.772861500000001]:13.772861499999976)[&height_95%_HPD={8.69802100000021,73.03362400000043},length_range={0.069594,0.63775},height_median=68.62890600000031,length_95%_HPD={0.069594,0.63775},height=54.74736425000032,posterior=1.0,height_range={8.69802100000021,73.03362400000043},length=0.47623874999999993,length_median=0.5988055]:0.5988055000000259,1813[&height_95%_HPD={4.000000217274646E-6,8.000000434549293E-6},length_range={8.767611,73.671366},height_median=5.0000003852801456E-6,length_95%_HPD={8.767611,73.671366},height=5.5000003555960575E-6,height_range={4.000000217274646E-6,8.000000434549293E-6},length=55.2235975,length_median=69.2277065]:69.22770649999995)[&height_95%_HPD={8.767615000000205,73.67137400000041},length_range={0.071627,0.626548},height_median=69.22771150000034,length_95%_HPD={0.071627,0.626548},height=55.223603000000324,posterior=1.0,height_range={8.767615000000205,73.67137400000041},length=0.46848274999999995,length_median=0.5878779999999999]:0.5878780000000177,1814[&height_95%_HPD={4.000000160431227E-6,8.000000434549293E-6},length_range={8.839238,74.297914},height_median=5.500000384017767E-6,length_95%_HPD={8.839238,74.297914},height=5.7500003407540135E-6,height_range={4.000000160431227E-6,8.000000434549293E-6},length=55.69208,length_median=69.815584]:69.81558399999997)[&height_95%_HPD={8.839242000000183,74.29792200000043},length_range={0.080698,0.496133},height_median=69.81558950000036,length_95%_HPD={0.080698,0.496133},height=55.69208575000033,posterior=1.0,height_range={8.839242000000183,74.29792200000043},length=0.37656649999999997,length_median=0.4647175]:0.4647175000000061,((1815[&height_95%_HPD={5.00000015790647E-6,7.00000043707405E-6},length_range={0.233535,40.035148},height_median=5.0000003852801456E-6,length_95%_HPD={0.233535,40.035148},height=5.500000341385203E-6,height_range={5.00000015790647E-6,7.00000043707405E-6},length=24.6849765,length_median=29.2356115]:29.23561250000006,1816[&height_95%_HPD={5.00000015790647E-6,7.00000043707405E-6},length_range={0.233535,40.035148},height_median=5.0000003852801456E-6,length_95%_HPD={0.233535,40.035148},height=5.500000341385203E-6,height_range={5.00000015790647E-6,7.00000043707405E-6},length=24.6849765,length_median=29.2356115]:29.23561250000006)[&height_95%_HPD={0.2335400000001755,40.03515300000032},length_range={7.126111,41.277525},height_median=29.235617500000444,length_95%_HPD={7.126111,41.277525},height=24.684982000000346,posterior=1.0,height_range={0.2335400000001755,40.03515300000032},length=27.809679,length_median=31.417540000000002]:36.93122299999993,(1817[&height_95%_HPD={4.000000330961484E-6,7.00000043707405E-6},length_range={7.231186,69.314358},height_median=5.000000300015017E-6,length_95%_HPD={7.231186,69.314358},height=5.250000342016392E-6,height_range={4.000000330961484E-6,7.00000043707405E-6},length=51.7708205,length_median=65.268869]:65.26886850000008,(1818[&height_95%_HPD={4.000000330961484E-6,8.000000434549293E-6},length_range={3.815176,49.904565},height_median=5.000000271593308E-6,length_95%_HPD={3.815176,49.904565},height=5.500000327174348E-6,height_range={4.000000330961484E-6,8.000000434549293E-6},length=37.025956750000006,length_median=47.192043]:47.1920425000001,1819[&height_95%_HPD={4.000000330961484E-6,8.000000434549293E-6},length_range={3.815176,49.904565},height_median=5.000000271593308E-6,length_95%_HPD={3.815176,49.904565},height=5.500000327174348E-6,height_range={4.000000330961484E-6,8.000000434549293E-6},length=37.025956750000006,length_median=47.192043]:47.1920425000001)[&height_95%_HPD={3.815181000000109,49.904573000000426},length_range={3.41601,19.409792},height_median=47.19204750000037,length_95%_HPD={3.41601,19.409792},height=37.02596225000032,posterior=1.0,height_range={3.815181000000109,49.904573000000426},length=14.744863500000001,length_median=18.076826]:18.07682600000001)[&height_95%_HPD={7.231191000000138,69.31436500000041},length_range={0.12846,0.970947},height_median=65.26887350000038,length_95%_HPD={0.12846,0.970947},height=51.77082575000033,posterior=1.0,height_range={7.231191000000138,69.31436500000041},length=0.7238352499999999,length_median=0.897967]:0.8979669999999942)[&height_95%_HPD={7.359651000000156,70.28531200000043},length_range={1.560289,4.508743},height_median=66.16684050000038,length_95%_HPD={1.560289,4.508743},height=52.494661000000335,posterior=1.0,height_range={7.359651000000156,70.28531200000043},length=3.5739912500000006,length_median=4.1134665]:4.113466499999987)[&height_95%_HPD={8.919940000000167,74.79405500000041},length_range={0.631654,2.104996},height_median=70.28030700000036,length_95%_HPD={0.631654,2.104996},height=56.068652250000326,posterior=1.0,height_range={8.919940000000167,74.79405500000041},length=1.66763875,length_median=1.9669525]:1.9669524999999908,(((1820[&height_95%_HPD={4.000000160431227E-6,8.000000320862455E-6},length_range={3.406873,64.843156},height_median=5.0000003852801456E-6,length_95%_HPD={3.406873,64.843156},height=5.500000312963493E-6,height_range={4.000000160431227E-6,8.000000320862455E-6},length=46.93863174999999,length_median=59.752249]:59.752251,(1821[&height_95%_HPD={4.000000160431227E-6,9.000000432024535E-6},length_range={2.794347,61.496686},height_median=5.0000003852801456E-6,length_95%_HPD={2.794347,61.496686},height=5.7500003407540135E-6,height_range={4.000000160431227E-6,9.000000432024535E-6},length=41.702608999999995,length_median=51.259701500000006]:51.25970400000003,1822[&height_95%_HPD={4.000000160431227E-6,9.000000432024535E-6},length_range={2.794347,61.496686},height_median=5.0000003852801456E-6,length_95%_HPD={2.794347,61.496686},height=5.7500003407540135E-6,height_range={4.000000160431227E-6,9.000000432024535E-6},length=41.702608999999995,length_median=51.259701500000006]:51.25970400000003)[&height_95%_HPD={2.7943510000001766,61.496690000000285},length_range={0.612526,8.546932},height_median=51.25970900000041,length_95%_HPD={0.612526,8.546932},height=41.70261475000032,posterior=1.0,height_range={2.7943510000001766,61.496690000000285},length=5.2360225,length_median=5.892316]:8.492546999999973)[&height_95%_HPD={3.406877000000179,64.8431600000003},length_range={0.627865,15.76082},height_median=59.752256000000386,length_95%_HPD={0.627865,15.76082},height=46.93863725000031,posterior=1.0,height_range={3.406877000000179,64.8431600000003},length=8.3740345,length_median=8.5537265]:11.164905499999975,((1823[&height_95%_HPD={4.000000160431227E-6,8.000000320862455E-6},length_range={3.726529,70.455173},height_median=4.500000386542524E-6,length_95%_HPD={3.726529,70.455173},height=5.250000313594683E-6,height_range={4.000000160431227E-6,8.000000320862455E-6},length=51.83480775,length_median=66.5787645]:66.57876449999998,(1824[&height_95%_HPD={4.000000160431227E-6,8.000000434549293E-6},length_range={2.603765,46.352271},height_median=5.0000003852801456E-6,length_95%_HPD={2.603765,46.352271},height=5.500000341385203E-6,height_range={4.000000160431227E-6,8.000000434549293E-6},length=34.634293,length_median=44.790568]:44.79056899999998,((1825[&height_95%_HPD={4.000000160431227E-6,8.000000434549293E-6},length_range={1.793447,37.535182},height_median=5.0000003852801456E-6,length_95%_HPD={1.793447,37.535182},height=5.500000341385203E-6,height_range={4.000000160431227E-6,8.000000434549293E-6},length=28.1740075,length_median=36.6837005]:36.68370150000001,1826[&height_95%_HPD={4.000000160431227E-6,8.000000434549293E-6},length_range={1.793447,37.535182},height_median=5.0000003852801456E-6,length_95%_HPD={1.793447,37.535182},height=5.500000341385203E-6,height_range={4.000000160431227E-6,8.000000434549293E-6},length=28.1740075,length_median=36.6837005]:36.68370150000001)[&height_95%_HPD={1.793451000000175,37.5351880000004},length_range={0.18367,4.112742},height_median=36.6837065000004,length_95%_HPD={0.18367,4.112742},height=28.174013000000343,posterior=1.0,height_range={1.793451000000175,37.5351880000004},length=3.0091417499999995,length_median=3.8700775]:3.873603499999973,1827[&height_95%_HPD={4.000000160431227E-6,8.000000434549293E-6},length_range={1.977117,41.640872},height_median=5.000000328436727E-6,length_95%_HPD={1.977117,41.640872},height=5.500000312963493E-6,height_range={4.000000160431227E-6,8.000000434549293E-6},length=31.183149250000003,length_median=40.557304]:40.55730500000004)[&height_95%_HPD={1.9771210000001815,41.640878000000384},length_range={0.626648,4.755875},height_median=40.55731000000037,length_95%_HPD={0.626648,4.755875},height=31.183154750000327,posterior=1.0,height_range={1.9771210000001815,41.640878000000384},length=3.45114375,length_median=4.211026]:4.233263999999991)[&height_95%_HPD={2.6037690000001703,46.35227700000041},length_range={1.122764,24.151893},height_median=44.79057400000036,length_95%_HPD={1.122764,24.151893},height=34.63429850000033,posterior=1.0,height_range={2.6037690000001703,46.35227700000041},length=17.2005145,length_median=21.7637005]:21.788195)[&height_95%_HPD={3.726533000000188,70.45518100000038},length_range={0.092471,2.645999},height_median=66.57876900000036,length_95%_HPD={0.092471,2.645999},height=51.834813000000324,posterior=1.0,height_range={3.726533000000188,70.45518100000038},length=1.8661309999999998,length_median=2.3630269999999998]:2.363026999999988,1828[&height_95%_HPD={4.000000160431227E-6,8.000000434549293E-6},length_range={3.819,73.101172},height_median=5.0000003852801456E-6,length_95%_HPD={3.819,73.101172},height=5.500000341385203E-6,height_range={4.000000160431227E-6,8.000000434549293E-6},length=53.7009385,length_median=68.941791]:68.94179099999997)[&height_95%_HPD={3.8190040000001773,73.1011800000004},length_range={0.215738,2.280442},height_median=68.94179600000035,length_95%_HPD={0.215738,2.280442},height=53.70094400000032,posterior=1.0,height_range={3.8190040000001773,73.1011800000004},length=1.61172775,length_median=1.9753654999999999]:1.9753655000000094)[&height_95%_HPD={4.034742000000165,75.38162200000039},length_range={0.775116,1.22055},height_median=70.91716150000036,length_95%_HPD={0.775116,1.22055},height=55.31267175000032,posterior=1.0,height_range={4.034742000000165,75.38162200000039},length=1.037943,length_median=1.078053]:0.925926000000004,((1829[&height_95%_HPD={4.000000160431227E-6,8.000000434549293E-6},length_range={3.894851,62.864182},height_median=5.0000003852801456E-6,length_95%_HPD={3.894851,62.864182},height=5.500000341385203E-6,height_range={4.000000160431227E-6,8.000000434549293E-6},length=46.27967775,length_median=59.179839]:59.17983899999999,1830[&height_95%_HPD={4.000000160431227E-6,8.000000434549293E-6},length_range={3.894851,62.864182},height_median=5.0000003852801456E-6,length_95%_HPD={3.894851,62.864182},height=5.500000341385203E-6,height_range={4.000000160431227E-6,8.000000434549293E-6},length=46.27967775,length_median=59.179839]:59.17983899999999)[&height_95%_HPD={3.8948550000001774,62.864190000000406},length_range={1.160746,12.60344},height_median=59.17984400000037,length_95%_HPD={1.160746,12.60344},height=46.27968325000033,posterior=1.0,height_range={3.8948550000001774,62.864190000000406},length=9.3130755,length_median=11.744057999999999]:11.744057999999995,1831[&height_95%_HPD={4.000000217274646E-6,8.000000320862455E-6},length_range={5.055597,75.467622},height_median=5.0000003852801456E-6,length_95%_HPD={5.055597,75.467622},height=5.500000327174348E-6,height_range={4.000000217274646E-6,8.000000320862455E-6},length=55.59275325000001,length_median=70.92389700000001]:70.92389699999998)[&height_95%_HPD={5.055601000000195,75.46763000000038},length_range={0.199691,0.993362},height_median=70.92390200000037,length_95%_HPD={0.199691,0.993362},height=55.59275875000033,posterior=1.0,height_range={5.055601000000195,75.46763000000038},length=0.7578560000000001,length_median=0.9191855]:0.9191854999999975)[&height_95%_HPD={5.255292000000168,76.46099200000037},length_range={0.371038,4.296302},height_median=71.84308750000037,length_95%_HPD={0.371038,4.296302},height=56.35061475000032,posterior=1.0,height_range={5.255292000000168,76.46099200000037},length=1.38567625,length_median=0.4376825]:0.40417199999998843)[&height_95%_HPD={9.551594000000193,76.89905100000038},length_range={3.581685,8.312707},height_median=72.24725950000035,length_95%_HPD={3.581685,8.312707},height=57.73629100000032,posterior=1.0,height_range={9.551594000000193,76.89905100000038},length=6.86675175,length_median=7.7863074999999995]:7.786307499999992,1832[&height_95%_HPD={4.000000160431227E-6,8.000000320862455E-6},length_range={13.133275,85.21175},height_median=4.500000329699105E-6,length_95%_HPD={13.133275,85.21175},height=5.250000285172973E-6,height_range={4.000000160431227E-6,8.000000320862455E-6},length=64.6030375,length_median=80.0335625]:80.03356250000002)[&height_95%_HPD={13.133279000000186,85.21175800000037},length_range={10.344926,16.402987},height_median=80.03356700000035,length_95%_HPD={10.344926,16.402987},height=64.60304275000031,posterior=1.0,height_range={13.133279000000186,85.21175800000037},length=14.38676225,length_median=15.399568]:15.399567999999988)[&height_95%_HPD={23.478205000000173,101.61474500000037},length_range={0.183115,0.316596},height_median=95.43313500000033,length_95%_HPD={0.183115,0.316596},height=78.9898050000003,posterior=1.0,height_range={23.478205000000173,101.61474500000037},length=0.273536,length_median=0.2972165]:0.29721649999999045,1833[&height_95%_HPD={4.000000160431227E-6,8.000000320862455E-6},length_range={23.661316,101.931333},height_median=4.500000329699105E-6,length_95%_HPD={23.661316,101.931333},height=5.250000285172973E-6,height_range={4.000000160431227E-6,8.000000320862455E-6},length=79.26333575,length_median=95.730347]:95.730347)[&height_95%_HPD={23.66132000000016,101.93134100000037},length_range={6.058099,13.996002},height_median=95.73035150000032,length_95%_HPD={6.058099,13.996002},height=79.2633410000003,posterior=1.0,height_range={23.66132000000016,101.93134100000037},length=8.45378225,length_median=6.880514]:6.466670000000022,(1834[&height_95%_HPD={4.000000160431227E-6,7.00000043707405E-6},length_range={34.535307,103.769656},height_median=4.500000329699105E-6,length_95%_HPD={34.535307,103.769656},height=5.000000314225872E-6,height_range={4.000000160431227E-6,7.00000043707405E-6},length=83.30416625,length_median=97.455851]:97.45585100000002,((((1835[&height_95%_HPD={4.000000217274646E-6,6.000000325911969E-6},length_range={5.354095,42.355227},height_median=4.500000329699105E-6,length_95%_HPD={5.354095,42.355227},height=4.750000300646207E-6,height_range={4.000000217274646E-6,6.000000325911969E-6},length=31.815244999999997,length_median=39.775829]:39.775829000000016,1836[&height_95%_HPD={4.000000217274646E-6,6.000000325911969E-6},length_range={5.354095,42.355227},height_median=4.500000329699105E-6,length_95%_HPD={5.354095,42.355227},height=4.750000300646207E-6,height_range={4.000000217274646E-6,6.000000325911969E-6},length=31.815244999999997,length_median=39.775829]:39.775829000000016)[&height_95%_HPD={5.35409900000019,42.35523300000034},length_range={10.687956,26.175443},height_median=39.775833500000346,length_95%_HPD={10.687956,26.175443},height=31.815249750000305,posterior=1.0,height_range={5.35409900000019,42.35523300000034},length=21.50825475,length_median=24.58481]:24.584810000000033,(((((1837[&height_95%_HPD={2.000000108637323E-6,8.000000434549293E-6},length_range={10.586284,45.197844},height_median=5.0000004421235644E-6,length_95%_HPD={10.586284,45.197844},height=5.000000356858436E-6,height_range={2.000000108637323E-6,8.000000434549293E-6},length=35.169939750000005,length_median=42.4478155]:42.44781549999996,(1838[&height_95%_HPD={2.000000108637323E-6,8.000000434549293E-6},length_range={6.708196,26.347224},height_median=5.0000004421235644E-6,length_95%_HPD={6.708196,26.347224},height=5.000000356858436E-6,height_range={2.000000108637323E-6,8.000000434549293E-6},length=20.63590925,length_median=24.7441085]:24.74410849999998,(1839[&height_95%_HPD={2.000000108637323E-6,8.000000320862455E-6},length_range={6.582454,25.662219},height_median=5.500000440861186E-6,length_95%_HPD={6.582454,25.662219},height=5.250000327805537E-6,height_range={2.000000108637323E-6,8.000000320862455E-6},length=20.111561,length_median=24.1007855]:24.100785499999972,(1840[&height_95%_HPD={2.000000108637323E-6,8.000000434549293E-6},length_range={1.971998,6.211731},height_median=5.500000384017767E-6,length_95%_HPD={1.971998,6.211731},height=5.250000327805537E-6,height_range={2.000000108637323E-6,8.000000434549293E-6},length=4.962826,length_median=5.8337875]:5.833787500000028,1841[&height_95%_HPD={2.000000108637323E-6,8.000000434549293E-6},length_range={1.971998,6.211731},height_median=5.500000384017767E-6,length_95%_HPD={1.971998,6.211731},height=5.250000327805537E-6,height_range={2.000000108637323E-6,8.000000434549293E-6},length=4.962826,length_median=5.8337875]:5.833787500000028)[&height_95%_HPD={1.9720000000000937,6.211739000000421},length_range={4.610456,19.450488},height_median=5.833793000000412,length_95%_HPD={4.610456,19.450488},height=4.962831250000335,posterior=1.0,height_range={1.9720000000000937,6.211739000000421},length=15.148734999999999,length_median=18.266998]:18.266998)[&height_95%_HPD={6.582456000000093,25.66222700000037},length_range={0.125742,0.685005},height_median=24.100791000000413,length_95%_HPD={0.125742,0.685005},height=20.111566250000322,posterior=1.0,height_range={6.582456000000093,25.66222700000037},length=0.5243479999999999,length_median=0.6433225]:0.6433225000000107)[&height_95%_HPD={6.708198000000095,26.347232000000417},length_range={3.878088,18.85062},height_median=24.744113500000424,length_95%_HPD={3.878088,18.85062},height=20.63591425000034,posterior=1.0,height_range={6.708198000000095,26.347232000000417},length=14.534030499999998,length_median=17.703707]:17.70370699999998)[&height_95%_HPD={10.586286000000086,45.19785200000041},length_range={2.10196,8.256366},height_median=42.447820500000404,length_95%_HPD={2.10196,8.256366},height=35.169944750000326,posterior=1.0,height_range={10.586286000000086,45.19785200000041},length=6.46667575,length_median=7.7541885]:7.754188499999998,1842[&height_95%_HPD={2.000000108637323E-6,7.00000043707405E-6},length_range={12.688244,53.454211},height_median=5.0000004421235644E-6,length_95%_HPD={12.688244,53.454211},height=4.7500003574896255E-6,height_range={2.000000108637323E-6,7.00000043707405E-6},length=41.636615750000004,length_median=50.202004]:50.20200399999996)[&height_95%_HPD={12.688246000000106,53.454218000000424},length_range={0.235558,0.582676},height_median=50.2020090000004,length_95%_HPD={0.235558,0.582676},height=41.63662050000033,posterior=1.0,height_range={12.688246000000106,53.454218000000424},length=0.47818574999999996,length_median=0.5472545]:0.5472545000000082,(((1843[&height_95%_HPD={3.0000001629559847E-6,8.000000434549293E-6},length_range={9.013204,38.413299},height_median=4.500000443385943E-6,length_95%_HPD={9.013204,38.413299},height=5.000000371069291E-6,height_range={3.0000001629559847E-6,8.000000434549293E-6},length=29.8949815,length_median=36.0767115]:36.07671149999999,(1844[&height_95%_HPD={2.000000108637323E-6,7.00000043707405E-6},length_range={5.602209,25.007148},height_median=4.000000444648322E-6,length_95%_HPD={5.602209,25.007148},height=4.250000358752004E-6,height_range={2.000000108637323E-6,7.00000043707405E-6},length=19.39542075,length_median=23.486162999999998]:23.486162999999976,(1845[&height_95%_HPD={2.000000108637323E-6,7.00000043707405E-6},length_range={3.799325,15.507482},height_median=4.000000387804903E-6,length_95%_HPD={3.799325,15.507482},height=4.250000330330295E-6,height_range={2.000000108637323E-6,7.00000043707405E-6},length=12.108925000000001,length_median=14.5644465]:14.564446500000031,1846[&height_95%_HPD={2.000000108637323E-6,7.00000043707405E-6},length_range={3.799325,15.507482},height_median=4.000000387804903E-6,length_95%_HPD={3.799325,15.507482},height=4.250000330330295E-6,height_range={2.000000108637323E-6,7.00000043707405E-6},length=12.108925000000001,length_median=14.5644465]:14.564446500000031)[&height_95%_HPD={3.799327000000119,15.507489000000419},length_range={1.802884,9.499666},height_median=14.564450500000419,length_95%_HPD={1.802884,9.499666},height=12.108929250000344,posterior=1.0,height_range={3.799327000000119,15.507489000000419},length=7.2864957499999985,length_median=8.921716499999999]:8.921716500000002)[&height_95%_HPD={5.602211000000125,25.007155000000466},length_range={3.410996,13.406152},height_median=23.48616700000042,length_95%_HPD={3.410996,13.406152},height=19.39542500000036,posterior=1.0,height_range={5.602211000000125,25.007155000000466},length=10.499561499999999,length_median=12.590549]:12.59054900000001)[&height_95%_HPD={9.013207000000136,38.41330700000043},length_range={0.735328,3.333358},height_median=36.07671600000043,length_95%_HPD={0.735328,3.333358},height=29.894986500000357,posterior=1.0,height_range={9.013207000000136,38.41330700000043},length=2.58244,length_median=3.1305370000000003]:3.130537000000004,(1847[&height_95%_HPD={3.000000106112566E-6,8.000000434549293E-6},length_range={6.738545,32.992347},height_median=5.0000004421235644E-6,length_95%_HPD={6.738545,32.992347},height=5.250000356227247E-6,height_range={3.000000106112566E-6,8.000000434549293E-6},length=25.42549625,length_median=30.985546499999998]:30.985546499999998,(((1848[&height_95%_HPD={3.000000106112566E-6,7.0000005507608876E-6},length_range={3.695113,15.789847},height_median=5.500000384017767E-6,length_95%_HPD={3.695113,15.789847},height=5.250000356227247E-6,height_range={3.000000106112566E-6,7.0000005507608876E-6},length=12.286018,length_median=14.829556]:14.829556000000025,1849[&height_95%_HPD={3.000000106112566E-6,7.0000005507608876E-6},length_range={3.695113,15.789847},height_median=5.500000384017767E-6,length_95%_HPD={3.695113,15.789847},height=5.250000356227247E-6,height_range={3.000000106112566E-6,7.0000005507608876E-6},length=12.286018,length_median=14.829556]:14.829556000000025)[&height_95%_HPD={3.695116000000098,15.78985400000056},length_range={1.218947,5.889916},height_median=14.829561500000409,length_95%_HPD={1.218947,5.889916},height=12.286023250000369,posterior=1.0,height_range={3.695116000000098,15.78985400000056},length=4.5431117500000004,length_median=5.531792]:5.531792000000024,(1850[&height_95%_HPD={3.0000001629559847E-6,8.00000054823613E-6},length_range={3.88073,16.947866},height_median=5.0000004421235644E-6,length_95%_HPD={3.88073,16.947866},height=5.250000398859811E-6,height_range={3.0000001629559847E-6,8.00000054823613E-6},length=13.165840000000001,length_median=15.917382]:15.917381999999975,((1851[&height_95%_HPD={3.000000106112566E-6,8.000000434549293E-6},length_range={1.120539,7.310324},height_median=4.500000443385943E-6,length_95%_HPD={1.120539,7.310324},height=5.000000356858436E-6,height_range={3.000000106112566E-6,8.000000434549293E-6},length=5.5405672500000005,length_median=6.865703]:6.865702999999996,1852[&height_95%_HPD={3.000000106112566E-6,8.000000434549293E-6},length_range={1.120539,7.310324},height_median=4.500000443385943E-6,length_95%_HPD={1.120539,7.310324},height=5.000000356858436E-6,height_range={3.000000106112566E-6,8.000000434549293E-6},length=5.5405672500000005,length_median=6.865703]:6.865702999999996)[&height_95%_HPD={1.120542000000114,7.3103320000004715},length_range={2.557065,9.006215},height_median=6.86570750000044,length_95%_HPD={2.557065,9.006215},height=5.540572250000366,posterior=1.0,height_range={1.120542000000114,7.3103320000004715},length=7.120202,length_median=8.458764]:8.458763999999974,(1853[&height_95%_HPD={3.000000106112566E-6,7.0000005507608876E-6},length_range={1.951586,9.488445},height_median=5.0000003852801456E-6,length_95%_HPD={1.951586,9.488445},height=5.000000356858436E-6,height_range={3.000000106112566E-6,7.0000005507608876E-6},length=7.315821499999999,length_median=8.9116275]:8.911627500000009,1854[&height_95%_HPD={3.000000106112566E-6,7.0000005507608876E-6},length_range={1.951586,9.488445},height_median=5.0000003852801456E-6,length_95%_HPD={1.951586,9.488445},height=5.000000356858436E-6,height_range={3.000000106112566E-6,7.0000005507608876E-6},length=7.315821499999999,length_median=8.9116275]:8.911627500000009)[&height_95%_HPD={1.9515890000001264,9.488452000000507},length_range={1.726018,6.828095},height_median=8.911632500000394,length_95%_HPD={1.726018,6.828095},height=7.315826500000355,posterior=1.0,height_range={1.9515890000001264,9.488452000000507},length=5.34494775,length_median=6.412839]:6.4128390000000195)[&height_95%_HPD={3.677607000000137,16.31654700000047},length_range={0.203126,0.631327},height_median=15.324471500000413,length_95%_HPD={0.203126,0.631327},height=12.660774250000358,posterior=1.0,height_range={3.677607000000137,16.31654700000047},length=0.505071,length_median=0.5929154999999999]:0.5929155000000037)[&height_95%_HPD={3.8807330000001343,16.947874000000525},length_range={1.03333,4.731896},height_median=15.917387000000417,length_95%_HPD={1.03333,4.731896},height=13.165845250000373,posterior=1.0,height_range={3.8807330000001343,16.947874000000525},length=3.6632897499999997,length_median=4.4439665]:4.443966500000016)[&height_95%_HPD={4.914063000000112,21.67977000000053},length_range={0.743207,5.091878},height_median=20.361353500000433,length_95%_HPD={0.743207,5.091878},height=16.829135000000377,posterior=1.0,height_range={4.914063000000112,21.67977000000053},length=3.8497815,length_median=4.7820205]:4.782020499999987,(1855[&height_95%_HPD={3.000000106112566E-6,8.000000434549293E-6},length_range={0.320585,24.987062},height_median=5.0000004421235644E-6,length_95%_HPD={0.320585,24.987062},height=5.250000356227247E-6,height_range={3.000000106112566E-6,8.000000434549293E-6},length=18.06051225,length_median=23.467201]:23.46720099999999,1856[&height_95%_HPD={3.000000106112566E-6,8.000000434549293E-6},length_range={0.320585,24.987062},height_median=5.0000004421235644E-6,length_95%_HPD={0.320585,24.987062},height=5.250000356227247E-6,height_range={3.000000106112566E-6,8.000000434549293E-6},length=18.06051225,length_median=23.467201]:23.46720099999999)[&height_95%_HPD={0.32058800000010024,24.98707000000047},length_range={1.570529,5.336682},height_median=23.46720600000043,length_95%_HPD={1.570529,5.336682},height=18.06051750000036,posterior=1.0,height_range={0.32058800000010024,24.98707000000047},length=2.618399,length_median=1.7831925]:1.6761679999999899)[&height_95%_HPD={5.657270000000096,26.771648000000482},length_range={1.081278,6.220707},height_median=25.14337400000042,length_95%_HPD={1.081278,6.220707},height=20.678916500000355,posterior=1.0,height_range={5.657270000000096,26.771648000000482},length=4.7465850000000005,length_median=5.8421775]:5.84217750000002)[&height_95%_HPD={6.738548000000094,32.99235500000043},length_range={3.009987,8.75431},height_median=30.98555150000044,length_95%_HPD={3.009987,8.75431},height=25.42550150000035,posterior=1.0,height_range={6.738548000000094,32.99235500000043},length=7.051925,length_median=8.2217015]:8.221701499999995)[&height_95%_HPD={9.748535000000118,41.746665000000405},length_range={0.80597,3.210483},height_median=39.207253000000435,length_95%_HPD={0.80597,3.210483},height=32.47742650000035,posterior=1.0,height_range={9.748535000000118,41.746665000000405},length=2.5116105,length_median=3.0149945000000002]:3.0149945000000002,1857[&height_95%_HPD={2.000000108637323E-6,7.00000043707405E-6},length_range={10.554503,44.957141},height_median=4.500000443385943E-6,length_95%_HPD={10.554503,44.957141},height=4.500000358120815E-6,height_range={2.000000108637323E-6,7.00000043707405E-6},length=34.9890325,length_median=42.222243]:42.22224299999999)[&height_95%_HPD={10.55450500000012,44.957148000000416},length_range={2.369299,9.079746},height_median=42.222247500000435,length_95%_HPD={2.369299,9.079746},height=34.98903700000035,posterior=1.0,height_range={10.55450500000012,44.957148000000416},length=7.125769249999999,length_median=8.527016]:8.527015999999975)[&height_95%_HPD={12.923804000000132,54.036894000000416},length_range={1.299769,7.497643},height_median=50.74926350000041,length_95%_HPD={1.299769,7.497643},height=42.11480625000034,posterior=1.0,height_range={12.923804000000132,54.036894000000416},length=5.719992,length_median=7.041278]:7.0412780000000055,(1858[&height_95%_HPD={3.0000001629559847E-6,6.000000439598807E-6},length_range={11.25915,52.493591},height_median=4.500000443385943E-6,length_95%_HPD={11.25915,52.493591},height=4.5000003723316695E-6,height_range={3.0000001629559847E-6,6.000000439598807E-6},length=40.58789875,length_median=49.299427]:49.29942700000001,(1859[&height_95%_HPD={3.0000001629559847E-6,6.000000439598807E-6},length_range={9.990529,47.071597},height_median=4.000000444648322E-6,length_95%_HPD={9.990529,47.071597},height=4.250000372962859E-6,height_range={3.0000001629559847E-6,6.000000439598807E-6},length=36.369201000000004,length_median=44.207339000000005]:44.20733899999999,(1860[&height_95%_HPD={3.000000106112566E-6,6.000000439598807E-6},length_range={3.69886,20.706066},height_median=4.000000444648322E-6,length_95%_HPD={3.69886,20.706066},height=4.250000358752004E-6,height_range={3.000000106112566E-6,6.000000439598807E-6},length=15.8242175,length_median=19.445971999999998]:19.445971999999983,(1861[&height_95%_HPD={3.000000106112566E-6,6.000000439598807E-6},length_range={2.686793,14.014919},height_median=4.500000443385943E-6,length_95%_HPD={2.686793,14.014919},height=4.500000358120815E-6,height_range={3.000000106112566E-6,6.000000439598807E-6},length=10.756446250000002,length_median=13.1620365]:13.1620365,1862[&height_95%_HPD={3.000000106112566E-6,6.000000439598807E-6},length_range={2.686793,14.014919},height_median=4.500000443385943E-6,length_95%_HPD={2.686793,14.014919},height=4.500000358120815E-6,height_range={3.000000106112566E-6,6.000000439598807E-6},length=10.756446250000002,length_median=13.1620365]:13.1620365)[&height_95%_HPD={2.686796000000129,14.014925000000403},length_range={1.012067,6.691147},height_median=13.162041000000443,length_95%_HPD={1.012067,6.691147},height=10.756450750000354,posterior=1.0,height_range={2.686796000000129,14.014925000000403},length=5.0677710000000005,length_median=6.283935]:6.283934999999985)[&height_95%_HPD={3.698863000000131,20.706072000000404},length_range={6.291669,26.365531},height_median=19.445976000000428,length_95%_HPD={6.291669,26.365531},height=15.824221750000348,posterior=1.0,height_range={3.698863000000131,20.706072000000404},length=20.544983499999997,length_median=24.761367]:24.761367000000007)[&height_95%_HPD={9.990532000000144,47.07160300000044},length_range={1.268621,5.421994},height_median=44.207343000000435,length_95%_HPD={1.268621,5.421994},height=36.36920525000036,posterior=1.0,height_range={9.990532000000144,47.07160300000044},length=4.218698,length_median=5.0920885]:5.092088500000017)[&height_95%_HPD={11.25915300000014,52.49359700000042},length_range={2.96442,9.04094},height_median=49.29943150000045,length_95%_HPD={2.96442,9.04094},height=40.587903250000366,posterior=1.0,height_range={11.25915300000014,52.49359700000042},length=7.246895,length_median=8.491109999999999]:8.491109999999964)[&height_95%_HPD={14.223573000000158,61.5345370000004},length_range={0.72473,3.66357},height_median=57.790541500000415,length_95%_HPD={0.72473,3.66357},height=47.83479825000035,posterior=1.0,height_range={14.223573000000158,61.5345370000004},length=2.8173122499999996,length_median=3.4404744999999997]:3.440474499999965,1863[&height_95%_HPD={3.0000001629559847E-6,7.00000043707405E-6},length_range={14.9483,65.1981},height_median=4.500000386542524E-6,length_95%_HPD={14.9483,65.1981},height=4.750000343278771E-6,height_range={3.0000001629559847E-6,7.00000043707405E-6},length=50.65210575,length_median=61.231011499999994]:61.231011499999994)[&height_95%_HPD={14.94830300000018,65.19810700000039},length_range={1.093752,3.332569},height_median=61.23101600000038,length_95%_HPD={1.093752,3.332569},height=50.65211050000033,posterior=1.0,height_range={14.94830300000018,65.19810700000039},length=2.6713940000000003,length_median=3.1296275]:3.129627499999998)[&height_95%_HPD={16.042055000000175,68.53067600000037},length_range={16.575565,30.872436},height_median=64.36064350000038,length_95%_HPD={16.575565,30.872436},height=53.323504500000325,posterior=1.0,height_range={16.042055000000175,68.53067600000037},length=26.359099750000002,length_median=28.994199000000002]:28.99419899999998,((((1864[&height_95%_HPD={4.000000160431227E-6,6.000000439598807E-6},length_range={10.780646,38.286129},height_median=5.500000384017767E-6,length_95%_HPD={10.780646,38.286129},height=5.250000342016392E-6,height_range={4.000000160431227E-6,6.000000439598807E-6},length=30.244729000000003,length_median=35.956070499999996]:35.95607049999998,(1865[&height_95%_HPD={4.000000160431227E-6,7.000000323387212E-6},length_range={2.920085,9.195045},height_median=5.500000384017767E-6,length_95%_HPD={2.920085,9.195045},height=5.500000312963493E-6,height_range={4.000000160431227E-6,7.000000323387212E-6},length=7.34656475,length_median=8.635564500000001]:8.635564499999987,1866[&height_95%_HPD={4.000000160431227E-6,7.000000323387212E-6},length_range={2.920085,9.195045},height_median=5.500000384017767E-6,length_95%_HPD={2.920085,9.195045},height=5.500000312963493E-6,height_range={4.000000160431227E-6,7.000000323387212E-6},length=7.34656475,length_median=8.635564500000001]:8.635564499999987)[&height_95%_HPD={2.9200890000001323,9.195052000000373},length_range={7.860561,29.091083},height_median=8.63557000000037,length_95%_HPD={7.860561,29.091083},height=7.346570250000312,posterior=1.0,height_range={2.9200890000001323,9.195052000000373},length=22.898164,length_median=27.320506]:27.320505999999995)[&height_95%_HPD={10.78065000000015,38.2861350000004},length_range={6.525612,27.641346},height_median=35.956076000000365,length_95%_HPD={6.525612,27.641346},height=30.24473425000032,posterior=1.0,height_range={10.78065000000015,38.2861350000004},length=21.5216055,length_median=25.959732]:25.959732000000002,(1867[&height_95%_HPD={3.0000001629559847E-6,6.000000325911969E-6},length_range={14.324026,56.412984},height_median=5.0000003852801456E-6,length_95%_HPD={14.324026,56.412984},height=4.750000314857061E-6,height_range={3.0000001629559847E-6,6.000000325911969E-6},length=44.17426825,length_median=52.980031499999996]:52.980031499999996,1868[&height_95%_HPD={3.0000001629559847E-6,6.000000325911969E-6},length_range={14.324026,56.412984},height_median=5.0000003852801456E-6,length_95%_HPD={14.324026,56.412984},height=4.750000314857061E-6,height_range={3.0000001629559847E-6,6.000000325911969E-6},length=44.17426825,length_median=52.980031499999996]:52.980031499999996)[&height_95%_HPD={14.324029000000166,56.41299000000038},length_range={2.982233,9.514491},height_median=52.98003650000038,length_95%_HPD={2.982233,9.514491},height=44.174273000000326,posterior=1.0,height_range={14.324029000000166,56.41299000000038},length=7.592066750000001,length_median=8.935771500000001]:8.935771499999987)[&height_95%_HPD={17.306262000000174,65.9274810000004},length_range={6.040073,15.430554},height_median=61.91580800000037,length_95%_HPD={6.040073,15.430554},height=51.76633975000033,posterior=1.0,height_range={17.306262000000174,65.9274810000004},length=12.61342525,length_median=14.491537000000001]:14.491536999999994,1869[&height_95%_HPD={4.000000160431227E-6,6.000000325911969E-6},length_range={23.346331,81.358029},height_median=5.0000003852801456E-6,length_95%_HPD={23.346331,81.358029},height=5.000000314225872E-6,height_range={4.000000160431227E-6,6.000000325911969E-6},length=64.37976,length_median=76.40734]:76.40733999999998)[&height_95%_HPD={23.34633500000018,81.35803500000037},length_range={8.434166,15.582739},height_median=76.40734500000036,length_95%_HPD={8.434166,15.582739},height=64.37976500000032,posterior=1.0,height_range={23.34633500000018,81.35803500000037},length=13.3216635,length_median=14.634874499999999]:14.634874499999995,(1870[&height_95%_HPD={3.0000001629559847E-6,6.000000325911969E-6},length_range={10.685538,27.944973},height_median=5.0000003852801456E-6,length_95%_HPD={10.685538,27.944973},height=4.750000314857061E-6,height_range={3.0000001629559847E-6,6.000000325911969E-6},length=22.779843749999998,length_median=26.244432]:26.24443199999999,1871[&height_95%_HPD={3.0000001629559847E-6,6.000000325911969E-6},length_range={10.685538,27.944973},height_median=5.0000003852801456E-6,length_95%_HPD={10.685538,27.944973},height=4.750000314857061E-6,height_range={3.0000001629559847E-6,6.000000325911969E-6},length=22.779843749999998,length_median=26.244432]:26.24443199999999)[&height_95%_HPD={10.685541000000171,27.94497900000033},length_range={21.09496,68.995795},height_median=26.244437000000374,length_95%_HPD={21.09496,68.995795},height=22.779848500000313,posterior=1.0,height_range={10.685541000000171,27.94497900000033},length=54.921580000000006,length_median=64.79778250000001]:64.79778249999998)[&height_95%_HPD={31.780501000000186,96.94077400000037},length_range={0.837119,2.462338},height_median=91.04221950000036,length_95%_HPD={0.837119,2.462338},height=77.70142850000032,posterior=1.0,height_range={31.780501000000186,96.94077400000037},length=1.9811757499999998,length_median=2.3126230000000003]:2.312623000000002)[&height_95%_HPD={32.61762000000016,99.40311200000036},length_range={0.150898,0.368852},height_median=93.35484250000036,length_95%_HPD={0.150898,0.368852},height=79.68260425000031,posterior=1.0,height_range={32.61762000000016,99.40311200000036},length=0.303137,length_median=0.346399]:0.346398999999991,(1872[&height_95%_HPD={4.0000001035878086E-6,7.00000043707405E-6},length_range={18.934092,76.041647},height_median=5.000000328436727E-6,length_95%_HPD={18.934092,76.041647},height=5.250000299383828E-6,height_range={4.0000001035878086E-6,7.00000043707405E-6},length=59.45052449999999,length_median=71.4131795]:71.41317950000004,1873[&height_95%_HPD={4.0000001035878086E-6,7.00000043707405E-6},length_range={18.934092,76.041647},height_median=5.000000328436727E-6,length_95%_HPD={18.934092,76.041647},height=5.250000299383828E-6,height_range={4.0000001035878086E-6,7.00000043707405E-6},length=59.45052449999999,length_median=71.4131795]:71.41317950000004)[&height_95%_HPD={18.934096000000125,76.04165400000039},length_range={13.834422,23.73031},height_median=71.41318450000037,length_95%_HPD={13.834422,23.73031},height=59.450529750000314,posterior=1.0,height_range={18.934096000000125,76.04165400000039},length=20.5352115,length_median=22.288057000000002]:22.28805699999998)[&height_95%_HPD={32.76851800000014,99.77196400000037},length_range={1.766793,3.997699},height_median=93.70124150000035,length_95%_HPD={1.766793,3.997699},height=79.9857412500003,posterior=1.0,height_range={32.76851800000014,99.77196400000037},length=3.31843,length_median=3.754614]:3.7546140000000037)[&height_95%_HPD={34.53531100000015,103.76966300000038},length_range={3.122011,5.047465},height_median=97.45585550000035,length_95%_HPD={3.122011,5.047465},height=83.30417125000031,posterior=1.0,height_range={34.53531100000015,103.76966300000038},length=4.412952,length_median=4.741166]:4.741165999999993)[&height_95%_HPD={37.657322000000136,108.81712800000037},length_range={1.505196,3.881532},height_median=102.19702150000035,length_95%_HPD={1.505196,3.881532},height=87.7171232500003,posterior=1.0,height_range={37.657322000000136,108.81712800000037},length=2.20159875,length_median=1.7098335]:1.606880000000018,(1874[&height_95%_HPD={4.0000001035878086E-6,8.000000320862455E-6},length_range={39.345632,107.101551},height_median=4.500000386542524E-6,length_95%_HPD={39.345632,107.101551},height=5.250000299383828E-6,height_range={4.0000001035878086E-6,8.000000320862455E-6},length=86.90473300000001,length_median=100.5858745]:100.58587449999999,((((1875[&height_95%_HPD={4.000000444648322E-6,7.00000043707405E-6},length_range={1.498401,21.161709},height_median=5.000000271593308E-6,length_95%_HPD={1.498401,21.161709},height=5.250000356227247E-6,height_range={4.000000444648322E-6,7.00000043707405E-6},length=15.5992635,length_median=19.868472]:19.86847150000017,(1876[&height_95%_HPD={4.000000444648322E-6,6.000000325911969E-6},length_range={0.304453,19.161678},height_median=4.500000329699105E-6,length_95%_HPD={0.304453,19.161678},height=4.7500003574896255E-6,height_range={4.000000444648322E-6,6.000000325911969E-6},length=13.86148675,length_median=17.989908]:17.98990750000013,1877[&height_95%_HPD={4.000000444648322E-6,6.000000325911969E-6},length_range={0.304453,19.161678},height_median=4.500000329699105E-6,length_95%_HPD={0.304453,19.161678},height=4.7500003574896255E-6,height_range={4.000000444648322E-6,6.000000325911969E-6},length=13.86148675,length_median=17.989908]:17.98990750000013)[&height_95%_HPD={0.3044580000001247,19.161684000000378},length_range={1.193948,2.000032},height_median=17.98991200000046,length_95%_HPD={1.193948,2.000032},height=13.861491500000355,posterior=1.0,height_range={0.3044580000001247,19.161684000000378},length=1.73777725,length_median=1.8785645]:1.8785644999999818)[&height_95%_HPD={1.4984060000001023,21.16171600000041},length_range={10.816827,43.409123},height_median=19.86847650000044,length_95%_HPD={10.816827,43.409123},height=15.599268750000348,posterior=1.0,height_range={1.4984060000001023,21.16171600000041},length=33.94378125,length_median=40.7745875]:40.77458749999997,(1878[&height_95%_HPD={4.0000001035878086E-6,7.00000043707405E-6},length_range={12.125681,64.044936},height_median=4.500000386542524E-6,length_95%_HPD={12.125681,64.044936},height=5.000000328436727E-6,height_range={4.0000001035878086E-6,7.00000043707405E-6},length=49.117273,length_median=60.1492375]:60.1492375,(((1879[&height_95%_HPD={4.00000004674439E-6,7.000000323387212E-6},length_range={2.998438,28.571271},height_median=4.500000443385943E-6,length_95%_HPD={2.998438,28.571271},height=5.000000314225872E-6,height_range={4.00000004674439E-6,7.000000323387212E-6},length=21.309013,length_median=26.8331715]:26.833171499999963,1880[&height_95%_HPD={4.00000004674439E-6,7.000000323387212E-6},length_range={2.998438,28.571271},height_median=4.500000443385943E-6,length_95%_HPD={2.998438,28.571271},height=5.000000314225872E-6,height_range={4.00000004674439E-6,7.000000323387212E-6},length=21.309013,length_median=26.8331715]:26.833171499999963)[&height_95%_HPD={2.998442000000068,28.571278000000348},length_range={8.838833,34.156205},height_median=26.833176000000407,length_95%_HPD={8.838833,34.156205},height=21.309018000000307,posterior=1.0,height_range={2.998442000000068,28.571278000000348},length=26.78830575,length_median=32.0790925]:32.0790925,(1881[&height_95%_HPD={4.0000001035878086E-6,7.000000323387212E-6},length_range={11.118759,59.053744},height_median=4.000000387804903E-6,length_95%_HPD={11.118759,59.053744},height=4.750000300646207E-6,height_range={4.0000001035878086E-6,7.000000323387212E-6},length=45.274387250000004,length_median=55.462523000000004]:55.462523000000004,((((1882[&height_95%_HPD={3.000000049269147E-6,8.000000320862455E-6},length_range={7.469897,46.153941},height_median=3.5000003322238626E-6,length_95%_HPD={7.469897,46.153941},height=4.500000258644832E-6,height_range={3.000000049269147E-6,8.000000320862455E-6},length=35.079493,length_median=43.347066999999996]:43.34706700000001,((1883[&height_95%_HPD={3.0000003334862413E-6,8.000000434549293E-6},length_range={0.920021,5.565528},height_median=4.000000188852937E-6,length_95%_HPD={0.920021,5.565528},height=4.750000286435352E-6,height_range={3.0000003334862413E-6,8.000000434549293E-6},length=4.234859749999999,length_median=5.226945]:5.226944500000144,1884[&height_95%_HPD={3.0000003334862413E-6,8.000000434549293E-6},length_range={0.920021,5.565528},height_median=4.000000188852937E-6,length_95%_HPD={0.920021,5.565528},height=4.750000286435352E-6,height_range={3.0000003334862413E-6,8.000000434549293E-6},length=4.234859749999999,length_median=5.226945]:5.226944500000144)[&height_95%_HPD={0.9200250000000665,5.565536000000407},length_range={6.354315,39.435957},height_median=5.226948500000333,length_95%_HPD={6.354315,39.435957},height=4.234864500000285,posterior=1.0,height_range={0.9200250000000665,5.565536000000407},length=29.96644275,length_median=37.037749500000004]:37.03774949999999,1885[&height_95%_HPD={3.000000049269147E-6,8.000000320862455E-6},length_range={7.274337,45.001485},height_median=3.5000003322238626E-6,length_95%_HPD={7.274337,45.001485},height=4.500000258644832E-6,height_range={3.000000049269147E-6,8.000000320862455E-6},length=34.201302749999996,length_median=42.2646945]:42.26469449999999)[&height_95%_HPD={7.274340000000052,45.00149300000038},length_range={0.19556,1.152456},height_median=42.26469800000032,length_95%_HPD={0.19556,1.152456},height=34.20130725000027,posterior=1.0,height_range={7.274340000000052,45.00149300000038},length=0.87819025,length_median=1.0823725]:1.0823725000000195)[&height_95%_HPD={7.469900000000052,46.15394900000035},length_range={0.971264,6.386954},height_median=43.34707050000034,length_95%_HPD={0.971264,6.386954},height=35.07949750000027,posterior=1.0,height_range={7.469900000000052,46.15394900000035},length=4.838872500000001,length_median=5.998636]:5.998636000000033,(((1886[&height_95%_HPD={3.000000106112566E-6,7.000000323387212E-6},length_range={2.171805,24.138855},height_median=4.000000387804903E-6,length_95%_HPD={2.171805,24.138855},height=4.500000301277396E-6,height_range={3.000000106112566E-6,7.000000323387212E-6},length=17.913106250000002,length_median=22.6708825]:22.670882500000005,(1887[&height_95%_HPD={3.000000106112566E-6,7.000000323387212E-6},length_range={1.171662,21.248726},height_median=4.000000387804903E-6,length_95%_HPD={1.171662,21.248726},height=4.500000301277396E-6,height_range={3.000000106112566E-6,7.000000323387212E-6},length=15.583348749999999,length_median=19.9565035]:19.956503499999997,1888[&height_95%_HPD={3.000000106112566E-6,7.000000323387212E-6},length_range={1.171662,21.248726},height_median=4.000000387804903E-6,length_95%_HPD={1.171662,21.248726},height=4.500000301277396E-6,height_range={3.000000106112566E-6,7.000000323387212E-6},length=15.583348749999999,length_median=19.9565035]:19.956503499999997)[&height_95%_HPD={1.1716650000001323,21.248733000000357},length_range={1.000143,2.890129},height_median=19.956507500000384,length_95%_HPD={1.000143,2.890129},height=15.583353250000314,posterior=1.0,height_range={1.1716650000001323,21.248733000000357},length=2.3297575,length_median=2.714379]:2.714379000000008)[&height_95%_HPD={2.1718080000001123,24.13886200000036},length_range={1.202483,10.459534},height_median=22.670886500000393,length_95%_HPD={1.202483,10.459534},height=17.913110750000314,posterior=1.0,height_range={2.1718080000001123,24.13886200000036},length=7.827228,length_median=9.8234475]:9.823447500000015,(1889[&height_95%_HPD={3.000000049269147E-6,6.000000325911969E-6},length_range={1.545315,22.578616},height_median=4.000000444648322E-6,length_95%_HPD={1.545315,22.578616},height=4.25000031611944E-6,height_range={3.000000049269147E-6,6.000000325911969E-6},length=16.63379775,length_median=21.20563]:21.205629999999985,(1890[&height_95%_HPD={3.000000049269147E-6,6.000000325911969E-6},length_range={1.393906,20.993587},height_median=4.000000501491741E-6,length_95%_HPD={1.393906,20.993587},height=4.250000344541149E-6,height_range={3.000000049269147E-6,6.000000325911969E-6},length=15.455373999999999,length_median=19.717001500000002]:19.717001499999952,((1891[&height_95%_HPD={3.000000049269147E-6,7.00000043707405E-6},length_range={0.207204,10.206063},height_median=4.000000444648322E-6,length_95%_HPD={0.207204,10.206063},height=4.50000034390996E-6,height_range={3.000000049269147E-6,7.00000043707405E-6},length=7.396067250000001,length_median=9.585501]:9.585501000000022,1892[&height_95%_HPD={3.000000049269147E-6,7.00000043707405E-6},length_range={0.207204,10.206063},height_median=4.000000444648322E-6,length_95%_HPD={0.207204,10.206063},height=4.50000034390996E-6,height_range={3.000000049269147E-6,7.00000043707405E-6},length=7.396067250000001,length_median=9.585501]:9.585501000000022)[&height_95%_HPD={0.20720700000003944,10.206070000000409},length_range={0.209851,7.077919},height_median=9.585505000000467,length_95%_HPD={0.209851,7.077919},height=7.3960717500003454,posterior=1.0,height_range={0.20720700000003944,10.206070000000409},length=5.1456669999999995,length_median=6.647449]:6.647448999999995,1893[&height_95%_HPD={3.000000049269147E-6,7.000000323387212E-6},length_range={0.417055,17.283982},height_median=4.000000444648322E-6,length_95%_HPD={0.417055,17.283982},height=4.500000315488251E-6,height_range={3.000000049269147E-6,7.000000323387212E-6},length=12.54173425,length_median=16.23295]:16.232950000000017)[&height_95%_HPD={0.4170580000000541,17.28398900000036},length_range={0.976851,3.709604},height_median=16.23295400000046,length_95%_HPD={0.976851,3.709604},height=12.541738750000334,posterior=1.0,height_range={0.4170580000000541,17.28398900000036},length=2.9136395,length_median=3.4840515]:3.4840514999999925)[&height_95%_HPD={1.3939090000000647,20.993593000000374},length_range={0.151409,1.585029},height_median=19.717005500000454,length_95%_HPD={0.151409,1.585029},height=15.455378250000336,posterior=1.0,height_range={1.3939090000000647,20.993593000000374},length=1.1784237499999999,length_median=1.4886285]:1.488628499999976)[&height_95%_HPD={1.5453180000000657,22.578622000000337},length_range={1.828973,12.019774},height_median=21.20563400000043,length_95%_HPD={1.828973,12.019774},height=16.633802000000316,posterior=1.0,height_range={1.5453180000000657,22.578622000000337},length=9.10653675,length_median=11.2887]:11.288699999999977)[&height_95%_HPD={3.3742910000000848,34.59839600000032},length_range={1.341007,9.184037},height_median=32.49433400000041,length_95%_HPD={1.341007,9.184037},height=25.740338750000305,posterior=1.0,height_range={3.3742910000000848,34.59839600000032},length=6.943986250000001,length_median=8.6254505]:8.6254505,1894[&height_95%_HPD={3.000000049269147E-6,7.000000323387212E-6},length_range={4.715295,43.782426},height_median=4.000000444648322E-6,length_95%_HPD={4.715295,43.782426},height=4.500000315488251E-6,height_range={3.000000049269147E-6,7.000000323387212E-6},length=32.6843205,length_median=41.1197805]:41.11978049999996)[&height_95%_HPD={4.715298000000075,43.78243300000037},length_range={3.725866,8.75847},height_median=41.11978450000041,length_95%_HPD={3.725866,8.75847},height=32.684325000000314,posterior=1.0,height_range={4.715298000000075,43.78243300000037},length=7.234045,length_median=8.225922]:8.225921999999969)[&height_95%_HPD={8.441164000000072,52.540903000000355},length_range={2.473693,5.439262},height_median=49.345706500000375,length_95%_HPD={2.473693,5.439262},height=39.918370000000294,posterior=1.0,height_range={8.441164000000072,52.540903000000355},length=4.532574250000001,length_median=5.108671]:5.108671000000015,((((((1895[&height_95%_HPD={4.00000004674439E-6,7.000000323387212E-6},length_range={2.320315,16.471706},height_median=5.000000328436727E-6,length_95%_HPD={2.320315,16.471706},height=5.250000256751264E-6,height_range={4.00000004674439E-6,7.000000323387212E-6},length=12.433135000000002,length_median=15.470259500000001]:15.470259500000054,1896[&height_95%_HPD={4.00000004674439E-6,7.000000323387212E-6},length_range={2.320315,16.471706},height_median=5.000000328436727E-6,length_95%_HPD={2.320315,16.471706},height=5.250000256751264E-6,height_range={4.00000004674439E-6,7.000000323387212E-6},length=12.433135000000002,length_median=15.470259500000001]:15.470259500000054)[&height_95%_HPD={2.3203190000000404,16.471713000000364},length_range={1.860152,11.378006},height_median=15.470264500000383,length_95%_HPD={1.860152,11.378006},height=12.433140250000292,posterior=1.0,height_range={2.3203190000000404,16.471713000000364},length=8.652649499999999,length_median=10.686219999999999]:10.686219999999992,1897[&height_95%_HPD={4.00000004674439E-6,6.000000439598807E-6},length_range={4.180467,27.849713},height_median=4.500000386542524E-6,length_95%_HPD={4.180467,27.849713},height=4.750000314857061E-6,height_range={4.00000004674439E-6,6.000000439598807E-6},length=21.085785,length_median=26.156480000000002]:26.156479999999988)[&height_95%_HPD={4.180471000000068,27.84971900000039},length_range={3.005721,13.042753},height_median=26.156484500000374,length_95%_HPD={3.005721,13.042753},height=21.085789750000302,posterior=1.0,height_range={4.180471000000068,27.84971900000039},length=10.13705775,length_median=12.249878500000001]:12.249878500000023,1898[&height_95%_HPD={4.00000004674439E-6,7.000000323387212E-6},length_range={7.186188,40.892465},height_median=4.500000386542524E-6,length_95%_HPD={7.186188,40.892465},height=5.0000002858041626E-6,height_range={4.00000004674439E-6,7.000000323387212E-6},length=31.222842500000002,length_median=38.406358499999996]:38.40635850000001)[&height_95%_HPD={7.186192000000062,40.89247200000034},length_range={1.029512,3.280161},height_median=38.4063630000004,length_95%_HPD={1.029512,3.280161},height=31.2228475000003,posterior=1.0,height_range={7.186192000000062,40.89247200000034},length=2.61784475,length_median=3.0808530000000003]:3.0808529999999905,(1899[&height_95%_HPD={4.00000004674439E-6,7.00000043707405E-6},length_range={8.123509,43.380877},height_median=4.000000330961484E-6,length_95%_HPD={8.123509,43.380877},height=4.750000286435352E-6,height_range={4.00000004674439E-6,7.00000043707405E-6},length=33.2479445,length_median=40.743696]:40.74369600000003,(1900[&height_95%_HPD={3.0000003334862413E-6,8.000000320862455E-6},length_range={7.53372,38.581548},height_median=4.000000188852937E-6,length_95%_HPD={7.53372,38.581548},height=4.7500002580136425E-6,height_range={3.0000003334862413E-6,8.000000320862455E-6},length=29.64708175,length_median=36.2365295]:36.23652900000016,(((1901[&height_95%_HPD={3.0000003334862413E-6,9.000000318337698E-6},length_range={6.014285,28.101009},height_median=4.000000274118065E-6,length_95%_HPD={6.014285,28.101009},height=5.000000300015017E-6,height_range={3.0000003334862413E-6,9.000000318337698E-6},length=21.72537025,length_median=26.3930935]:26.39309300000008,(1902[&height_95%_HPD={3.000000049269147E-6,9.000000318337698E-6},length_range={0.190312,0.809224},height_median=3.5000003890672815E-6,length_95%_HPD={0.190312,0.809224},height=4.750000286435352E-6,height_range={3.000000049269147E-6,9.000000318337698E-6},length=0.62990025,length_median=0.7600325]:0.7600324999999657,1903[&height_95%_HPD={3.000000049269147E-6,9.000000318337698E-6},length_range={0.190312,0.809224},height_median=3.5000003890672815E-6,length_95%_HPD={0.190312,0.809224},height=4.750000286435352E-6,height_range={3.000000049269147E-6,9.000000318337698E-6},length=0.62990025,length_median=0.7600325]:0.7600324999999657)[&height_95%_HPD={0.19031500000005508,0.8092330000002903},length_range={5.823974,27.291785},height_median=0.7600360000003548,length_95%_HPD={5.823974,27.291785},height=0.6299050000002637,posterior=1.0,height_range={0.19031500000005508,0.8092330000002903},length=21.095470249999998,length_median=25.633060999999998]:25.633060999999998)[&height_95%_HPD={6.014289000000076,28.101018000000295},length_range={0.090595,0.514072},height_median=26.393097000000353,length_95%_HPD={0.090595,0.514072},height=21.72537525000027,posterior=1.0,height_range={6.014289000000076,28.101018000000295},length=0.39258475,length_median=0.48283600000000004]:0.48283600000002025,(1904[&height_95%_HPD={3.0000002197994036E-6,8.000000434549293E-6},length_range={1.5369,8.781356},height_median=4.000000274118065E-6,length_95%_HPD={1.5369,8.781356},height=4.750000300646207E-6,height_range={3.0000002197994036E-6,8.000000434549293E-6},length=6.70339075,length_median=8.2476535]:8.24765300000007,1905[&height_95%_HPD={3.0000002197994036E-6,8.000000434549293E-6},length_range={1.5369,8.781356},height_median=4.000000274118065E-6,length_95%_HPD={1.5369,8.781356},height=4.750000300646207E-6,height_range={3.0000002197994036E-6,8.000000434549293E-6},length=6.70339075,length_median=8.2476535]:8.24765300000007)[&height_95%_HPD={1.5369040000001064,8.781364000000394},length_range={4.56798,19.833726},height_median=8.247657000000345,length_95%_HPD={4.56798,19.833726},height=6.703395500000298,posterior=1.0,height_range={1.5369040000001064,8.781364000000394},length=15.4145645,length_median=18.628276]:18.628276000000028)[&height_95%_HPD={6.104884000000084,28.61509000000035},length_range={1.358995,9.38185},height_median=26.875933000000373,length_95%_HPD={1.358995,9.38185},height=22.117960000000295,posterior=1.0,height_range={6.104884000000084,28.61509000000035},length=7.09099475,length_median=8.811567]:8.811566999999968,((1906[&height_95%_HPD={3.0000003334862413E-6,8.000000434549293E-6},length_range={1.458021,9.92172},height_median=4.000000274118065E-6,length_95%_HPD={1.458021,9.92172},height=4.750000329067916E-6,height_range={3.0000003334862413E-6,8.000000434549293E-6},length=7.504274250000001,length_median=9.318678]:9.318677500000092,(1907[&height_95%_HPD={3.0000002197994036E-6,8.00000054823613E-6},length_range={1.372353,9.216779},height_median=3.5000002753804438E-6,length_95%_HPD={1.372353,9.216779},height=4.500000329699105E-6,height_range={3.0000002197994036E-6,8.00000054823613E-6},length=6.97558775,length_median=8.6566095]:8.65660900000006,1908[&height_95%_HPD={3.0000002197994036E-6,8.00000054823613E-6},length_range={1.372353,9.216779},height_median=3.5000002753804438E-6,length_95%_HPD={1.372353,9.216779},height=4.500000329699105E-6,height_range={3.0000002197994036E-6,8.00000054823613E-6},length=6.97558775,length_median=8.6566095]:8.65660900000006)[&height_95%_HPD={1.372357000000079,9.216787000000522},length_range={0.085668,0.704941},height_median=8.656612500000335,length_95%_HPD={0.085668,0.704941},height=6.975592250000318,posterior=1.0,height_range={1.372357000000079,9.216787000000522},length=0.52868675,length_median=0.662069]:0.6620690000000309)[&height_95%_HPD={1.4580250000000774,9.921728000000485},length_range={4.326776,23.172655},height_median=9.318681500000366,length_95%_HPD={4.326776,23.172655},height=7.504279000000324,posterior=1.0,height_range={1.4580250000000774,9.921728000000485},length=17.7570195,length_median=21.764323500000003]:21.76432349999999,1909[&height_95%_HPD={3.0000003334862413E-6,8.000000434549293E-6},length_range={5.784797,33.094375},height_median=4.000000245696356E-6,length_95%_HPD={5.784797,33.094375},height=4.750000314857061E-6,height_range={3.0000003334862413E-6,8.000000434549293E-6},length=25.26129375,length_median=31.0830015]:31.08300100000011)[&height_95%_HPD={5.784801000000073,33.09438300000045},length_range={1.679078,4.902557},height_median=31.083005000000355,length_95%_HPD={1.679078,4.902557},height=25.261298500000308,posterior=1.0,height_range={5.784801000000073,33.09438300000045},length=3.94765625,length_median=4.604495]:4.604494999999986)[&height_95%_HPD={7.463879000000077,37.99694000000039},length_range={0.069845,0.584616},height_median=35.68750000000034,length_95%_HPD={0.069845,0.584616},height=29.208954750000288,posterior=1.0,height_range={7.463879000000077,37.99694000000039},length=0.43813175,length_median=0.549033]:0.5490330000000085)[&height_95%_HPD={7.533724000000063,38.581556000000376},length_range={0.589789,4.799328},height_median=36.23653300000035,length_95%_HPD={0.589789,4.799328},height=29.647086500000285,posterior=1.0,height_range={7.533724000000063,38.581556000000376},length=3.60086275,length_median=4.507167]:4.50716700000001)[&height_95%_HPD={8.12351300000006,43.38088400000038},length_range={0.092191,0.791749},height_median=40.74370000000036,length_95%_HPD={0.092191,0.791749},height=33.24794925000029,posterior=1.0,height_range={8.12351300000006,43.38088400000038},length=0.5927430000000001,length_median=0.7435160000000001]:0.743516000000028)[&height_95%_HPD={8.215704000000073,44.17263300000036},length_range={0.110923,0.739297},height_median=41.48721600000039,length_95%_HPD={0.110923,0.739297},height=33.8406922500003,posterior=1.0,height_range={8.215704000000073,44.17263300000036},length=0.5596865000000001,length_median=0.6942630000000001]:0.6942630000000349,((1910[&height_95%_HPD={3.0000003334862413E-6,7.00000043707405E-6},length_range={2.396761,11.760006},height_median=4.000000274118065E-6,length_95%_HPD={2.396761,11.760006},height=4.500000329699105E-6,height_range={3.0000003334862413E-6,7.00000043707405E-6},length=9.0617395,length_median=11.0450955]:11.045095000000117,1911[&height_95%_HPD={3.0000003334862413E-6,7.00000043707405E-6},length_range={2.396761,11.760006},height_median=4.000000274118065E-6,length_95%_HPD={2.396761,11.760006},height=4.500000329699105E-6,height_range={3.0000003334862413E-6,7.00000043707405E-6},length=9.0617395,length_median=11.0450955]:11.045095000000117)[&height_95%_HPD={2.39676500000013,11.760013000000413},length_range={5.025429,28.332492},height_median=11.045099000000391,length_95%_HPD={5.025429,28.332492},height=9.061744000000331,posterior=1.0,height_range={2.39676500000013,11.760013000000413},length=21.6444675,length_median=26.6099745]:26.60997450000002,1912[&height_95%_HPD={3.0000003334862413E-6,7.000000323387212E-6},length_range={7.42219,40.092498},height_median=4.000000274118065E-6,length_95%_HPD={7.42219,40.092498},height=4.500000301277396E-6,height_range={3.0000003334862413E-6,7.000000323387212E-6},length=30.706207,length_median=37.65507]:37.65506950000014)[&height_95%_HPD={7.422194000000104,40.09250500000036},length_range={0.904433,4.819425},height_median=37.65507350000041,length_95%_HPD={0.904433,4.819425},height=30.70621150000032,posterior=1.0,height_range={7.422194000000104,40.09250500000036},length=3.6941672499999996,length_median=4.5264055]:4.52640550000001)[&height_95%_HPD={8.326627000000087,44.91193000000038},length_range={0.091685,0.586216},height_median=42.18147900000042,length_95%_HPD={0.091685,0.586216},height=34.40037875000033,posterior=1.0,height_range={8.326627000000087,44.91193000000038},length=0.44472674999999995,length_median=0.550503]:0.550502999999992,(1913[&height_95%_HPD={3.000000447173079E-6,7.00000043707405E-6},length_range={0.223862,1.705799},height_median=4.000000274118065E-6,length_95%_HPD={0.223862,1.705799},height=4.500000358120815E-6,height_range={3.000000447173079E-6,7.00000043707405E-6},length=1.2834405000000002,length_median=1.6020504999999998]:1.6020500000001334,1914[&height_95%_HPD={3.000000447173079E-6,7.00000043707405E-6},length_range={0.223862,1.705799},height_median=4.000000274118065E-6,length_95%_HPD={0.223862,1.705799},height=4.500000358120815E-6,height_range={3.000000447173079E-6,7.00000043707405E-6},length=1.2834405000000002,length_median=1.6020504999999998]:1.6020500000001334)[&height_95%_HPD={0.22386600000010048,1.7058060000003934},length_range={8.194446,43.79234},height_median=1.6020540000004075,length_95%_HPD={8.194446,43.79234},height=1.2834450000003272,posterior=1.0,height_range={0.22386600000010048,1.7058060000003934},length=33.5616605,length_median=41.12992800000001]:41.12992800000001)[&height_95%_HPD={8.418312000000071,45.49814600000036},length_range={2.496545,12.482019},height_median=42.731982000000414,length_95%_HPD={2.496545,12.482019},height=34.845105500000315,posterior=1.0,height_range={8.418312000000071,45.49814600000036},length=9.605838749999998,length_median=11.722395500000001]:11.722395499999976)[&height_95%_HPD={10.914857000000097,57.98016500000034},length_range={0.107383,0.547161},height_median=54.45437750000039,length_95%_HPD={0.107383,0.547161},height=44.450944250000305,posterior=1.0,height_range={10.914857000000097,57.98016500000034},length=0.42054975000000006,length_median=0.5138275]:0.5138274999999908,(((1915[&height_95%_HPD={3.000000106112566E-6,8.000000320862455E-6},length_range={6.467598,39.164816},height_median=4.000000387804903E-6,length_95%_HPD={6.467598,39.164816},height=4.750000300646207E-6,height_range={3.000000106112566E-6,8.000000320862455E-6},length=29.7996875,length_median=36.783168]:36.78316799999996,(1916[&height_95%_HPD={3.000000106112566E-6,8.000000320862455E-6},length_range={2.839755,23.066281},height_median=4.000000274118065E-6,length_95%_HPD={2.839755,23.066281},height=4.750000243802788E-6,height_range={3.000000106112566E-6,8.000000320862455E-6},length=17.308334,length_median=21.66365]:21.663650000000047,1917[&height_95%_HPD={3.000000106112566E-6,8.000000320862455E-6},length_range={2.839755,23.066281},height_median=4.000000274118065E-6,length_95%_HPD={2.839755,23.066281},height=4.750000243802788E-6,height_range={3.000000106112566E-6,8.000000320862455E-6},length=17.308334,length_median=21.66365]:21.663650000000047)[&height_95%_HPD={2.8397580000001312,23.066289000000324},length_range={3.627843,16.098535},height_median=21.66365400000032,length_95%_HPD={3.627843,16.098535},height=17.308338750000274,posterior=1.0,height_range={2.8397580000001312,23.066289000000324},length=12.491353499999999,length_median=15.119518]:15.119518000000028)[&height_95%_HPD={6.467601000000116,39.16482400000035},length_range={2.872721,10.865206},height_median=36.78317200000035,length_95%_HPD={2.872721,10.865206},height=29.79969225000029,posterior=1.0,height_range={6.467601000000116,39.16482400000035},length=8.536734,length_median=10.204504499999999]:10.204504500000013,(1918[&height_95%_HPD={4.0000001035878086E-6,8.000000320862455E-6},length_range={7.249211,38.775421},height_median=4.000000387804903E-6,length_95%_HPD={7.249211,38.775421},height=5.000000300015017E-6,height_range={4.0000001035878086E-6,8.000000320862455E-6},length=29.71483625,length_median=36.4173565]:36.41735649999998,1919[&height_95%_HPD={4.0000001035878086E-6,8.000000320862455E-6},length_range={7.249211,38.775421},height_median=4.000000387804903E-6,length_95%_HPD={7.249211,38.775421},height=5.000000300015017E-6,height_range={4.0000001035878086E-6,8.000000320862455E-6},length=29.71483625,length_median=36.4173565]:36.41735649999998)[&height_95%_HPD={7.249215000000106,38.77542900000037},length_range={2.091107,11.254601},height_median=36.41736050000037,length_95%_HPD={2.091107,11.254601},height=29.714841250000305,posterior=1.0,height_range={7.249215000000106,38.77542900000037},length=8.621585,length_median=10.570316]:10.570315999999991)[&height_95%_HPD={9.340322000000128,50.03003000000035},length_range={0.161631,0.72139},height_median=46.98767650000036,length_95%_HPD={0.161631,0.72139},height=38.3364262500003,posterior=1.0,height_range={9.340322000000128,50.03003000000035},length=0.5595245,length_median=0.6775385]:0.6775385000000256,(1920[&height_95%_HPD={3.0000001629559847E-6,7.000000323387212E-6},length_range={8.073311,44.071075},height_median=4.500000386542524E-6,length_95%_HPD={8.073311,44.071075},height=4.750000314857061E-6,height_range={3.0000001629559847E-6,7.000000323387212E-6},length=33.7317225,length_median=41.391252]:41.39125200000001,(((1921[&height_95%_HPD={4.000000160431227E-6,7.000000323387212E-6},length_range={2.799501,18.851173},height_median=4.500000443385943E-6,length_95%_HPD={2.799501,18.851173},height=5.000000342647581E-6,height_range={4.000000160431227E-6,7.000000323387212E-6},length=14.265091499999999,length_median=17.704846]:17.704845999999975,1922[&height_95%_HPD={4.000000160431227E-6,7.000000323387212E-6},length_range={2.799501,18.851173},height_median=4.500000443385943E-6,length_95%_HPD={2.799501,18.851173},height=5.000000342647581E-6,height_range={4.000000160431227E-6,7.000000323387212E-6},length=14.265091499999999,length_median=17.704846]:17.704845999999975)[&height_95%_HPD={2.799505000000181,18.85118000000034},length_range={1.360204,7.009149},height_median=17.70485050000042,length_95%_HPD={1.360204,7.009149},height=14.26509650000034,posterior=1.0,height_range={2.799505000000181,18.85118000000034},length=5.3839475,length_median=6.583218499999999]:6.583218500000015,(((1923[&height_95%_HPD={4.000000160431227E-6,7.000000209700374E-6},length_range={1.996409,13.682633},height_median=4.000000387804903E-6,length_95%_HPD={1.996409,13.682633},height=4.750000286435352E-6,height_range={4.000000160431227E-6,7.000000209700374E-6},length=10.345193,length_median=12.850864999999999]:12.850864999999999,(1924[&height_95%_HPD={4.000000217274646E-6,7.000000209700374E-6},length_range={0.706954,11.489289},height_median=4.000000387804903E-6,length_95%_HPD={0.706954,11.489289},height=4.750000300646207E-6,height_range={4.000000217274646E-6,7.000000209700374E-6},length=8.444450999999999,length_median=10.7907805]:10.790780499999983,(1925[&height_95%_HPD={4.000000217274646E-6,7.000000209700374E-6},length_range={0.323138,7.038323},height_median=4.000000330961484E-6,length_95%_HPD={0.323138,7.038323},height=4.750000272224497E-6,height_range={4.000000217274646E-6,7.000000209700374E-6},length=5.14552825,length_median=6.610326]:6.610326000000043,1926[&height_95%_HPD={4.000000217274646E-6,7.000000209700374E-6},length_range={0.323138,7.038323},height_median=4.000000330961484E-6,length_95%_HPD={0.323138,7.038323},height=4.750000272224497E-6,height_range={4.000000217274646E-6,7.000000209700374E-6},length=5.14552825,length_median=6.610326]:6.610326000000043)[&height_95%_HPD={0.323142000000189,7.038330000000201},length_range={0.383816,4.450966},height_median=6.610330000000374,length_95%_HPD={0.383816,4.450966},height=5.145533000000285,posterior=1.0,height_range={0.323142000000189,7.038330000000201},length=3.29892275,length_median=4.1804545]:4.180454499999996)[&height_95%_HPD={0.7069580000002134,11.489296000000195},length_range={1.289455,2.193344},height_median=10.79078450000037,length_95%_HPD={1.289455,2.193344},height=8.444455750000287,posterior=1.0,height_range={0.7069580000002134,11.489296000000195},length=1.9007420000000002,length_median=2.0600845000000003]:2.0600845000000163)[&height_95%_HPD={1.9964130000001887,13.68264000000022},length_range={0.806532,6.446087},height_median=12.850869000000387,length_95%_HPD={0.806532,6.446087},height=10.345197750000295,posterior=1.0,height_range={1.9964130000001887,13.68264000000022},length=4.84025275,length_median=6.054196]:6.054196000000047,((1927[&height_95%_HPD={3.0000005608599167E-6,7.000000209700374E-6},length_range={0.222588,12.043348},height_median=4.0000003593831934E-6,length_95%_HPD={0.222588,12.043348},height=4.5000003723316695E-6,height_range={3.0000005608599167E-6,7.000000209700374E-6},length=8.721994500000001,length_median=11.311021]:11.311020500000126,1928[&height_95%_HPD={3.0000005608599167E-6,7.000000209700374E-6},length_range={0.222588,12.043348},height_median=4.0000003593831934E-6,length_95%_HPD={0.222588,12.043348},height=4.5000003723316695E-6,height_range={3.0000005608599167E-6,7.000000209700374E-6},length=8.721994500000001,length_median=11.311021]:11.311020500000126)[&height_95%_HPD={0.22259200000024748,12.043355000000247},length_range={0.239136,5.633367},height_median=11.311024500000485,length_95%_HPD={0.239136,5.633367},height=8.721999000000366,posterior=1.0,height_range={0.22259200000024748,12.043355000000247},length=4.113628749999999,length_median=5.291006]:5.291005999999982,1929[&height_95%_HPD={3.000000447173079E-6,7.000000209700374E-6},length_range={0.461724,17.676715},height_median=4.000000330961484E-6,length_95%_HPD={0.461724,17.676715},height=4.500000329699105E-6,height_range={3.000000447173079E-6,7.000000209700374E-6},length=12.83562325,length_median=16.602027]:16.602026500000136)[&height_95%_HPD={0.4617280000002211,17.676722000000268},length_range={2.157884,2.452005},height_median=16.602030500000467,length_95%_HPD={2.157884,2.452005},height=12.835627750000356,posterior=1.0,height_range={0.4617280000002211,17.676722000000268},length=2.3498227500000004,length_median=2.394701]:2.303034499999967)[&height_95%_HPD={2.802945000000193,20.128727000000254},length_range={0.415742,0.995712},height_median=18.905065000000434,length_95%_HPD={0.415742,0.995712},height=15.185450500000329,posterior=1.0,height_range={2.802945000000193,20.128727000000254},length=0.8204549999999999,length_median=0.935183]:0.935182999999995,(1930[&height_95%_HPD={3.0000002197994036E-6,7.000000323387212E-6},length_range={2.814177,18.884953},height_median=4.000000444648322E-6,length_95%_HPD={2.814177,18.884953},height=4.500000358120815E-6,height_range={3.0000002197994036E-6,7.000000323387212E-6},length=14.2932575,length_median=17.73695]:17.73694999999998,1931[&height_95%_HPD={3.0000002197994036E-6,7.000000323387212E-6},length_range={2.814177,18.884953},height_median=4.000000444648322E-6,length_95%_HPD={2.814177,18.884953},height=4.500000358120815E-6,height_range={3.0000002197994036E-6,7.000000323387212E-6},length=14.2932575,length_median=17.73695]:17.73694999999998)[&height_95%_HPD={2.814180000000192,18.88496000000032},length_range={0.404507,2.239479},height_median=17.736954000000424,length_95%_HPD={0.404507,2.239479},height=14.29326200000034,posterior=1.0,height_range={2.814180000000192,18.88496000000032},length=1.7126435,length_median=2.103294]:2.1032940000000053)[&height_95%_HPD={3.218687000000216,21.12443900000028},length_range={0.941022,4.73589},height_median=19.84024800000043,length_95%_HPD={0.941022,4.73589},height=16.00590550000034,posterior=1.0,height_range={3.218687000000216,21.12443900000028},length=3.6431385,length_median=4.447820999999999]:4.447821000000005)[&height_95%_HPD={4.159709000000191,25.86032900000032},length_range={2.685388,12.096236},height_median=24.288069000000434,length_95%_HPD={2.685388,12.096236},height=19.649044000000345,posterior=1.0,height_range={4.159709000000191,25.86032900000032},length=9.375718,length_median=11.360624000000001]:11.360623999999973,((1932[&height_95%_HPD={3.0000001629559847E-6,7.000000323387212E-6},length_range={0.931354,11.216266},height_median=5.0000004421235644E-6,length_95%_HPD={0.931354,11.216266},height=5.000000342647581E-6,height_range={3.0000001629559847E-6,7.000000323387212E-6},length=8.303966749999999,length_median=10.5341235]:10.534123499999964,(1933[&height_95%_HPD={3.0000001629559847E-6,7.000000323387212E-6},length_range={0.186082,1.397279},height_median=5.0000004421235644E-6,length_95%_HPD={0.186082,1.397279},height=5.000000342647581E-6,height_range={3.0000001629559847E-6,7.000000323387212E-6},length=1.051991,length_median=1.3123015]:1.3123014999999896,1934[&height_95%_HPD={3.0000001629559847E-6,7.000000323387212E-6},length_range={0.186082,1.397279},height_median=5.0000004421235644E-6,length_95%_HPD={0.186082,1.397279},height=5.000000342647581E-6,height_range={3.0000001629559847E-6,7.000000323387212E-6},length=1.051991,length_median=1.3123015]:1.3123014999999896)[&height_95%_HPD={0.18608500000016193,1.3972860000003493},length_range={0.745272,9.818987},height_median=1.3123065000004317,length_95%_HPD={0.745272,9.818987},height=1.0519960000003437,posterior=1.0,height_range={0.18608500000016193,1.3972860000003493},length=7.25197575,length_median=9.221822]:9.221821999999975)[&height_95%_HPD={0.9313570000001619,11.216273000000342},length_range={2.061479,10.477982},height_median=10.534128500000406,length_95%_HPD={2.061479,10.477982},height=8.30397175000033,posterior=1.0,height_range={0.9313570000001619,11.216273000000342},length=8.05533975,length_median=9.840949]:9.840948999999966,(1935[&height_95%_HPD={3.0000002197994036E-6,8.000000320862455E-6},length_range={1.941247,15.096975},height_median=5.0000003852801456E-6,length_95%_HPD={1.941247,15.096975},height=5.250000327805537E-6,height_range={3.0000002197994036E-6,8.000000320862455E-6},length=11.349038749999998,length_median=14.1789665]:14.178966500000001,(1936[&height_95%_HPD={3.0000002197994036E-6,7.000000323387212E-6},length_range={0.331775,12.585132},height_median=4.500000386542524E-6,length_95%_HPD={0.331775,12.585132},height=4.750000329067916E-6,height_range={3.0000002197994036E-6,7.000000323387212E-6},length=9.13912925,length_median=11.819804999999999]:11.819804999999974,1937[&height_95%_HPD={3.0000002197994036E-6,7.000000323387212E-6},length_range={0.331775,12.585132},height_median=4.500000386542524E-6,length_95%_HPD={0.331775,12.585132},height=4.750000329067916E-6,height_range={3.0000002197994036E-6,7.000000323387212E-6},length=9.13912925,length_median=11.819804999999999]:11.819804999999974)[&height_95%_HPD={0.33177800000021307,12.585139000000368},length_range={1.609472,2.511844},height_median=11.81980950000036,length_95%_HPD={1.609472,2.511844},height=9.139134000000325,posterior=1.0,height_range={0.33177800000021307,12.585139000000368},length=2.20991,length_median=2.359162]:2.359162000000026)[&height_95%_HPD={1.9412500000001955,15.096983000000364},length_range={1.051586,6.597272},height_median=14.178971500000387,length_95%_HPD={1.051586,6.597272},height=11.349044000000333,posterior=1.0,height_range={1.9412500000001955,15.096983000000364},length=5.0102675,length_median=6.196106]:6.196105999999986)[&height_95%_HPD={2.9928360000001817,21.69425500000034},length_range={3.852261,16.26231},height_median=20.375077500000373,length_95%_HPD={3.852261,16.26231},height=16.359311500000317,posterior=1.0,height_range={2.9928360000001817,21.69425500000034},length=12.665450499999999,length_median=15.273615499999998]:15.273615500000034)[&height_95%_HPD={6.84509700000018,37.95656500000035},length_range={1.228217,6.114517},height_median=35.64869300000041,length_95%_HPD={1.228217,6.114517},height=29.024762000000337,posterior=1.0,height_range={6.84509700000018,37.95656500000035},length=4.7069652500000005,length_median=5.7425635]:5.742563499999989)[&height_95%_HPD={8.073314000000153,44.07108200000033},length_range={1.428639,6.680338},height_median=41.391256500000395,length_95%_HPD={1.428639,6.680338},height=33.73172725000032,posterior=1.0,height_range={8.073314000000153,44.07108200000033},length=5.1642235,length_median=6.2739585]:6.273958499999992)[&height_95%_HPD={9.501953000000128,50.75142000000034},length_range={1.520287,7.775906},height_median=47.66521500000039,length_95%_HPD={1.520287,7.775906},height=38.89595075000031,posterior=1.0,height_range={9.501953000000128,50.75142000000034},length=5.97554325,length_median=7.302989999999999]:7.302989999999994)[&height_95%_HPD={11.022240000000124,58.52732600000036},length_range={0.096523,0.526425},height_median=54.96820500000038,length_95%_HPD={0.096523,0.526425},height=44.87149400000031,posterior=1.0,height_range={11.022240000000124,58.52732600000036},length=0.402898,length_median=0.49432200000000004]:0.49432200000001103)[&height_95%_HPD={11.118763000000115,59.053751000000375},length_range={0.718512,3.673732},height_median=55.46252700000039,length_95%_HPD={0.718512,3.673732},height=45.27439200000032,posterior=1.0,height_range={11.118763000000115,59.053751000000375},length=2.8229317500000004,length_median=3.4497415]:3.449741500000016)[&height_95%_HPD={11.83727500000009,62.72748300000035},length_range={0.122862,0.63825},height_median=58.91226850000041,length_95%_HPD={0.122862,0.63825},height=48.097323750000314,posterior=1.0,height_range={11.83727500000009,62.72748300000035},length=0.489917,length_median=0.599278]:0.5992779999999982,((((1938[&height_95%_HPD={4.00000004674439E-6,7.00000043707405E-6},length_range={1.909222,31.793984},height_median=4.500000329699105E-6,length_95%_HPD={1.909222,31.793984},height=5.0000002858041626E-6,height_range={4.00000004674439E-6,7.00000043707405E-6},length=23.36499,length_median=29.878377]:29.87837700000003,1939[&height_95%_HPD={4.00000004674439E-6,7.00000043707405E-6},length_range={1.909222,31.793984},height_median=4.500000329699105E-6,length_95%_HPD={1.909222,31.793984},height=5.0000002858041626E-6,height_range={4.00000004674439E-6,7.00000043707405E-6},length=23.36499,length_median=29.878377]:29.87837700000003)[&height_95%_HPD={1.9092260000000465,31.79399100000046},length_range={0.14728,3.000592},height_median=29.87838150000036,length_95%_HPD={0.14728,3.000592},height=23.364995000000306,posterior=1.0,height_range={1.9092260000000465,31.79399100000046},length=2.1962050000000004,length_median=2.818474]:2.818474000000009,(1940[&height_95%_HPD={4.00000004674439E-6,7.00000043707405E-6},length_range={1.570535,29.818214},height_median=5.0000003852801456E-6,length_95%_HPD={1.570535,29.818214},height=5.250000313594683E-6,height_range={4.00000004674439E-6,7.00000043707405E-6},length=21.859659250000004,length_median=28.024944]:28.024943999999977,1941[&height_95%_HPD={4.00000004674439E-6,7.00000043707405E-6},length_range={1.570535,29.818214},height_median=5.0000003852801456E-6,length_95%_HPD={1.570535,29.818214},height=5.250000313594683E-6,height_range={4.00000004674439E-6,7.00000043707405E-6},length=21.859659250000004,length_median=28.024944]:28.024943999999977)[&height_95%_HPD={1.5705390000000534,29.81822100000045},length_range={0.485967,4.976362},height_median=28.024949000000362,length_95%_HPD={0.485967,4.976362},height=21.859664500000306,posterior=1.0,height_range={1.5705390000000534,29.81822100000045},length=3.7015355,length_median=4.6719065]:4.671906500000006)[&height_95%_HPD={2.05650600000007,34.79458300000044},length_range={0.266613,3.00141},height_median=32.69685550000037,length_95%_HPD={0.266613,3.00141},height=25.561200000000312,posterior=1.0,height_range={2.05650600000007,34.79458300000044},length=2.2255167499999997,length_median=2.8170219999999997]:2.8170220000000086,1942[&height_95%_HPD={4.0000001035878086E-6,7.00000043707405E-6},length_range={2.323115,37.795986},height_median=4.500000386542524E-6,length_95%_HPD={2.323115,37.795986},height=5.000000328436727E-6,height_range={4.0000001035878086E-6,7.00000043707405E-6},length=27.786711750000002,length_median=35.513873000000004]:35.51387299999999)[&height_95%_HPD={2.3231190000000765,37.79599300000041},length_range={1.7706,15.255163},height_median=35.513877500000376,length_95%_HPD={1.7706,15.255163},height=27.78671675000031,posterior=1.0,height_range={2.3231190000000765,37.79599300000041},length=11.41361475,length_median=14.314347999999999]:14.314347999999995,1943[&height_95%_HPD={4.0000001035878086E-6,8.000000434549293E-6},length_range={4.093715,53.051148},height_median=4.000000330961484E-6,length_95%_HPD={4.093715,53.051148},height=5.000000300015017E-6,height_range={4.0000001035878086E-6,8.000000434549293E-6},length=39.2003265,length_median=49.8282215]:49.82822150000004)[&height_95%_HPD={4.093719000000078,53.05115600000039},length_range={7.866418,10.314577},height_median=49.82822550000037,length_95%_HPD={7.866418,10.314577},height=39.2003315000003,posterior=1.0,height_range={4.093719000000078,53.05115600000039},length=9.38690925,length_median=9.683321]:9.683321000000035)[&height_95%_HPD={11.960137000000088,63.365733000000375},length_range={0.165548,0.67921},height_median=59.51154650000041,length_95%_HPD={0.165548,0.67921},height=48.58724075000032,posterior=1.0,height_range={11.960137000000088,63.365733000000375},length=0.5300372499999999,length_median=0.6376955]:0.6376954999999782)[&height_95%_HPD={12.12568500000009,64.04494300000039},length_range={0.189548,0.525896},height_median=60.149242000000385,length_95%_HPD={0.189548,0.525896},height=49.11727800000031,posterior=1.0,height_range={12.12568500000009,64.04494300000039},length=0.425772,length_median=0.493822]:0.49382200000002285)[&height_95%_HPD={12.315233000000092,64.57083900000038},length_range={17.401606,28.557467},height_median=60.64306400000041,length_95%_HPD={17.401606,28.557467},height=49.54305000000032,posterior=1.0,height_range={12.315233000000092,64.57083900000038},length=24.89988475,length_median=26.820233]:26.820232999999973,((1944[&height_95%_HPD={4.0000001035878086E-6,7.000000323387212E-6},length_range={19.492339,72.483321},height_median=5.0000003852801456E-6,length_95%_HPD={19.492339,72.483321},height=5.250000299383828E-6,height_range={4.0000001035878086E-6,7.000000323387212E-6},length=57.03046475000001,length_median=68.0730995]:68.07309949999998,1945[&height_95%_HPD={4.0000001035878086E-6,7.000000323387212E-6},length_range={19.492339,72.483321},height_median=5.0000003852801456E-6,length_95%_HPD={19.492339,72.483321},height=5.250000299383828E-6,height_range={4.0000001035878086E-6,7.000000323387212E-6},length=57.03046475000001,length_median=68.0730995]:68.07309949999998)[&height_95%_HPD={19.49234300000012,72.48332800000037},length_range={1.719086,3.956408},height_median=68.07310450000037,length_95%_HPD={1.719086,3.956408},height=57.03047000000031,posterior=1.0,height_range={19.49234300000012,72.48332800000037},length=3.2768360000000003,length_median=3.715925]:3.7159249999999986,(((1946[&height_95%_HPD={4.000000160431227E-6,8.000000320862455E-6},length_range={7.527221,25.352598},height_median=5.0000003852801456E-6,length_95%_HPD={7.527221,25.352598},height=5.500000312963493E-6,height_range={4.000000160431227E-6,8.000000320862455E-6},length=20.124888,length_median=23.8098665]:23.80986649999997,1947[&height_95%_HPD={4.000000160431227E-6,8.000000320862455E-6},length_range={7.527221,25.352598},height_median=5.0000003852801456E-6,length_95%_HPD={7.527221,25.352598},height=5.500000312963493E-6,height_range={4.000000160431227E-6,8.000000320862455E-6},length=20.124888,length_median=23.8098665]:23.80986649999997)[&height_95%_HPD={7.527225000000158,25.352606000000378},length_range={9.418822,35.930656},height_median=23.809871500000355,length_95%_HPD={9.418822,35.930656},height=20.12489350000031,posterior=1.0,height_range={7.527225000000158,25.352606000000378},length=28.209723750000002,length_median=33.7447085]:33.7447085,(((1948[&height_95%_HPD={5.000000101063051E-6,7.00000043707405E-6},length_range={3.440887,12.352776},height_median=5.500000327174348E-6,length_95%_HPD={3.440887,12.352776},height=5.750000298121449E-6,height_range={5.000000101063051E-6,7.00000043707405E-6},length=9.74886875,length_median=11.600906]:11.600906000000009,(1949[&height_95%_HPD={5.000000044219632E-6,7.00000043707405E-6},length_range={1.821952,6.65319},height_median=5.500000327174348E-6,length_95%_HPD={1.821952,6.65319},height=5.750000283910595E-6,height_range={5.000000044219632E-6,7.00000043707405E-6},length=5.24292375,length_median=6.2482765]:6.2482764999999745,1950[&height_95%_HPD={5.000000044219632E-6,7.00000043707405E-6},length_range={1.821952,6.65319},height_median=5.500000327174348E-6,length_95%_HPD={1.821952,6.65319},height=5.750000283910595E-6,height_range={5.000000044219632E-6,7.00000043707405E-6},length=5.24292375,length_median=6.2482765]:6.2482764999999745)[&height_95%_HPD={1.8219570000000544,6.653197000000432},length_range={1.618935,5.699586},height_median=6.248282000000302,length_95%_HPD={1.618935,5.699586},height=5.2429295000002725,posterior=1.0,height_range={1.8219570000000544,6.653197000000432},length=4.5059450000000005,length_median=5.3526295]:5.352629500000035)[&height_95%_HPD={3.4408920000000762,12.352783000000386},length_range={4.642933,19.596858},height_median=11.600911500000336,length_95%_HPD={4.642933,19.596858},height=9.748874500000284,posterior=1.0,height_range={3.4408920000000762,12.352783000000386},length=15.262163000000001,length_median=18.4044305]:18.404430500000018,1951[&height_95%_HPD={5.000000101063051E-6,7.00000043707405E-6},length_range={8.08382,31.949634},height_median=5.0000003852801456E-6,length_95%_HPD={8.08382,31.949634},height=5.500000327174348E-6,height_range={5.000000101063051E-6,7.00000043707405E-6},length=25.011032,length_median=30.005337]:30.00533699999997)[&height_95%_HPD={8.083825000000104,31.949641000000383},length_range={5.903402,19.515461},height_median=30.005342000000354,length_95%_HPD={5.903402,19.515461},height=25.0110375000003,posterior=1.0,height_range={8.083825000000104,31.949641000000383},length=15.5189165,length_median=18.3284015]:18.328401500000012,(((1952[&height_95%_HPD={5.000000101063051E-6,7.0000005507608876E-6},length_range={0.210719,0.581019},height_median=5.000000328436727E-6,length_95%_HPD={0.210719,0.581019},height=5.500000327174348E-6,height_range={5.000000101063051E-6,7.0000005507608876E-6},length=0.4707675,length_median=0.545666]:0.5456659999999829,1953[&height_95%_HPD={5.000000101063051E-6,7.0000005507608876E-6},length_range={0.210719,0.581019},height_median=5.000000328436727E-6,length_95%_HPD={0.210719,0.581019},height=5.500000327174348E-6,height_range={5.000000101063051E-6,7.0000005507608876E-6},length=0.4707675,length_median=0.545666]:0.5456659999999829)[&height_95%_HPD={0.2107240000000843,0.5810260000005201},length_range={8.169031,31.978227},height_median=0.5456710000003113,length_95%_HPD={8.169031,31.978227},height=0.47077300000030675,posterior=1.0,height_range={0.2107240000000843,0.5810260000005201},length=25.053035,length_median=30.032441]:30.032441000000006,(1954[&height_95%_HPD={5.000000101063051E-6,7.00000043707405E-6},length_range={2.284961,20.509903},height_median=5.000000328436727E-6,length_95%_HPD={2.284961,20.509903},height=5.500000298752639E-6,height_range={5.000000101063051E-6,7.00000043707405E-6},length=15.3296755,length_median=19.261919]:19.261919000000006,(1955[&height_95%_HPD={4.000000217274646E-6,7.00000043707405E-6},length_range={0.331427,18.128039},height_median=5.000000214749889E-6,length_95%_HPD={0.331427,18.128039},height=5.2500002709621185E-6,height_range={4.000000217274646E-6,7.00000043707405E-6},length=13.127345499999999,length_median=17.024958]:17.024957500000085,1956[&height_95%_HPD={4.000000217274646E-6,7.00000043707405E-6},length_range={0.331427,18.128039},height_median=5.000000214749889E-6,length_95%_HPD={0.331427,18.128039},height=5.2500002709621185E-6,height_range={4.000000217274646E-6,7.00000043707405E-6},length=13.127345499999999,length_median=17.024958]:17.024957500000085)[&height_95%_HPD={0.3314320000001203,18.128046000000495},length_range={1.953534,2.381864},height_median=17.0249625000003,length_95%_HPD={1.953534,2.381864},height=13.127350750000303,posterior=1.0,height_range={0.3314320000001203,18.128046000000495},length=2.20233025,length_median=2.2369614999999996]:2.236961500000035)[&height_95%_HPD={2.284966000000111,20.509910000000446},length_range={6.094789,12.049343},height_median=19.261924000000334,length_95%_HPD={6.094789,12.049343},height=15.329681000000306,posterior=1.0,height_range={2.284966000000111,20.509910000000446},length=10.194127,length_median=11.316188]:11.316187999999983)[&height_95%_HPD={8.379755000000102,32.55925300000047},length_range={0.261923,0.631594},height_median=30.578112000000317,length_95%_HPD={0.261923,0.631594},height=25.5238080000003,posterior=1.0,height_range={8.379755000000102,32.55925300000047},length=0.519961,length_median=0.5931635]:0.5931635000000313,1957[&height_95%_HPD={5.000000101063051E-6,7.00000043707405E-6},length_range={8.641673,33.19084},height_median=5.000000328436727E-6,length_95%_HPD={8.641673,33.19084},height=5.500000298752639E-6,height_range={5.000000101063051E-6,7.00000043707405E-6},length=26.043763499999997,length_median=31.1712705]:31.17127050000002)[&height_95%_HPD={8.641678000000127,33.19084700000042},length_range={5.345549,18.274255},height_median=31.17127550000035,length_95%_HPD={5.345549,18.274255},height=26.04376900000031,posterior=1.0,height_range={8.641678000000127,33.19084700000042},length=14.486185,length_median=17.162468]:17.16246800000002)[&height_95%_HPD={13.987227000000132,51.4651020000004},length_range={2.95882,9.81816},height_median=48.33374350000037,length_95%_HPD={2.95882,9.81816},height=40.529954000000316,posterior=1.0,height_range={13.987227000000132,51.4651020000004},length=7.80466325,length_median=9.2208365]:9.22083649999999)[&height_95%_HPD={16.946047000000135,61.28326200000038},length_range={2.284946,9.174586},height_median=57.55458000000036,length_95%_HPD={2.284946,9.174586},height=48.334617250000306,posterior=1.0,height_range={16.946047000000135,61.28326200000038},length=7.173097000000001,length_median=8.616427999999999]:8.616428000000013,((1958[&height_95%_HPD={4.0000001035878086E-6,7.00000043707405E-6},length_range={4.566827,37.518393},height_median=4.500000329699105E-6,length_95%_HPD={4.566827,37.518393},height=5.000000300015017E-6,height_range={4.0000001035878086E-6,7.00000043707405E-6},length=28.139015250000003,length_median=35.235420500000004]:35.23542050000003,(1959[&height_95%_HPD={4.00000004674439E-6,7.00000043707405E-6},length_range={4.421798,36.347507},height_median=4.500000386542524E-6,length_95%_HPD={4.421798,36.347507},height=5.000000314225872E-6,height_range={4.00000004674439E-6,7.00000043707405E-6},length=27.260228749999996,length_median=34.135805]:34.135805000000005,(1960[&height_95%_HPD={4.0000001035878086E-6,6.000000439598807E-6},length_range={2.647454,20.999023},height_median=4.000000330961484E-6,length_95%_HPD={2.647454,20.999023},height=4.500000301277396E-6,height_range={4.0000001035878086E-6,6.000000439598807E-6},length=15.772304500000002,length_median=19.7213705]:19.721370500000035,1961[&height_95%_HPD={4.0000001035878086E-6,6.000000439598807E-6},length_range={2.647454,20.999023},height_median=4.000000330961484E-6,length_95%_HPD={2.647454,20.999023},height=4.500000301277396E-6,height_range={4.0000001035878086E-6,6.000000439598807E-6},length=15.772304500000002,length_median=19.7213705]:19.721370500000035)[&height_95%_HPD={2.6474580000000856,20.999029000000405},length_range={1.774344,15.348485},height_median=19.721374500000366,length_95%_HPD={1.774344,15.348485},height=15.772309000000305,posterior=1.0,height_range={2.6474580000000856,20.999029000000405},length=11.48792475,length_median=14.414435000000001]:14.414435000000026)[&height_95%_HPD={4.421802000000071,36.34751400000039},length_range={0.145029,1.170886},height_median=34.13580950000039,length_95%_HPD={0.145029,1.170886},height=27.26023375000031,posterior=1.0,height_range={4.421802000000071,36.34751400000039},length=0.8787864999999999,length_median=1.0996155]:1.0996154999999703)[&height_95%_HPD={4.566831000000093,37.51840000000038},length_range={3.789797,17.829955},height_median=35.23542500000036,length_95%_HPD={3.789797,17.829955},height=28.1390202500003,posterior=1.0,height_range={4.566831000000093,37.51840000000038},length=13.777491000000001,length_median=16.745106]:16.745105999999993,1962[&height_95%_HPD={4.0000001035878086E-6,7.000000323387212E-6},length_range={8.356624,55.348348},height_median=4.500000386542524E-6,length_95%_HPD={8.356624,55.348348},height=5.000000300015017E-6,height_range={4.0000001035878086E-6,7.000000323387212E-6},length=41.91650625,length_median=51.980526499999996]:51.98052649999997)[&height_95%_HPD={8.356628000000114,55.34835500000037},length_range={10.874365,15.109493},height_median=51.980531000000354,length_95%_HPD={10.874365,15.109493},height=41.9165112500003,posterior=1.0,height_range={8.356628000000114,55.34835500000037},length=13.591203,length_median=14.190477000000001]:14.190477000000016)[&height_95%_HPD={19.230993000000126,70.45784800000035},length_range={1.980436,5.981888},height_median=66.17100800000037,length_95%_HPD={1.980436,5.981888},height=55.507714250000305,posterior=1.0,height_range={19.230993000000126,70.45784800000035},length=4.79959175,length_median=5.6180215]:5.618021499999998)[&height_95%_HPD={21.211429000000123,76.43973600000038},length_range={8.50541,16.68857},height_median=71.78902950000037,length_95%_HPD={8.50541,16.68857},height=60.30730600000031,posterior=1.0,height_range={21.211429000000123,76.43973600000038},length=14.135628749999999,length_median=15.6742675]:15.674267500000013)[&height_95%_HPD={29.716839000000107,93.12830600000035},length_range={2.558461,3.325468},height_median=87.46329700000038,length_95%_HPD={2.558461,3.325468},height=74.4429347500003,posterior=1.0,height_range={29.716839000000107,93.12830600000035},length=3.03258825,length_median=3.123212]:3.123211999999995,(((1963[&height_95%_HPD={4.000000160431227E-6,7.000000323387212E-6},length_range={24.144525,75.472794},height_median=4.000000330961484E-6,length_95%_HPD={24.144525,75.472794},height=4.750000286435352E-6,height_range={4.000000160431227E-6,7.000000323387212E-6},length=60.345536249999995,length_median=70.882413]:70.88241300000004,(1964[&height_95%_HPD={4.0000001035878086E-6,7.000000323387212E-6},length_range={23.519219,73.892586},height_median=4.000000330961484E-6,length_95%_HPD={23.519219,73.892586},height=4.750000272224497E-6,height_range={4.0000001035878086E-6,7.000000323387212E-6},length=59.0522045,length_median=69.3985065]:69.39850650000002,(1965[&height_95%_HPD={4.0000001035878086E-6,7.000000323387212E-6},length_range={19.548541,63.883709},height_median=4.000000330961484E-6,length_95%_HPD={19.548541,63.883709},height=4.750000272224497E-6,height_range={4.0000001035878086E-6,7.000000323387212E-6},length=50.857594500000005,length_median=59.999064000000004]:59.999064000000004,((1966[&height_95%_HPD={4.0000001035878086E-6,7.000000323387212E-6},length_range={6.643763,43.75151},height_median=4.500000386542524E-6,length_95%_HPD={6.643763,43.75151},height=5.000000300015017E-6,height_range={4.0000001035878086E-6,7.000000323387212E-6},length=33.143871250000004,length_median=41.090106]:41.09010599999999,((((1967[&height_95%_HPD={3.000000106112566E-6,7.000000323387212E-6},length_range={0.197921,1.143867},height_median=5.0000003852801456E-6,length_95%_HPD={0.197921,1.143867},height=5.000000300015017E-6,height_range={3.000000106112566E-6,7.000000323387212E-6},length=0.872583,length_median=1.0742720000000001]:1.0742720000000077,1968[&height_95%_HPD={3.000000106112566E-6,7.000000323387212E-6},length_range={0.197921,1.143867},height_median=5.0000003852801456E-6,length_95%_HPD={0.197921,1.143867},height=5.000000300015017E-6,height_range={3.000000106112566E-6,7.000000323387212E-6},length=0.872583,length_median=1.0742720000000001]:1.0742720000000077)[&height_95%_HPD={0.19792400000011412,1.1438740000003236},length_range={3.796316,22.624935},height_median=1.074277000000393,length_95%_HPD={3.796316,22.624935},height=0.8725880000003059,posterior=1.0,height_range={0.19792400000011412,1.1438740000003236},length=17.22961825,length_median=21.248611]:21.24861100000001,((1969[&height_95%_HPD={3.000000049269147E-6,7.00000043707405E-6},length_range={1.031309,9.935252},height_median=4.500000386542524E-6,length_95%_HPD={1.031309,9.935252},height=4.750000314857061E-6,height_range={3.000000049269147E-6,7.00000043707405E-6},length=7.407011,length_median=9.330741499999998]:9.330741499999988,1970[&height_95%_HPD={3.000000049269147E-6,7.00000043707405E-6},length_range={1.031309,9.935252},height_median=4.500000386542524E-6,length_95%_HPD={1.031309,9.935252},height=4.750000314857061E-6,height_range={3.000000049269147E-6,7.00000043707405E-6},length=7.407011,length_median=9.330741499999998]:9.330741499999988)[&height_95%_HPD={1.0313120000000708,9.935259000000428},length_range={2.346264,9.352126},height_median=9.330746000000374,length_95%_HPD={2.346264,9.352126},height=7.407015750000312,posterior=1.0,height_range={1.0313120000000708,9.935259000000428},length=7.316298250000001,length_median=8.7834015]:8.783401500000025,1971[&height_95%_HPD={3.000000106112566E-6,7.00000043707405E-6},length_range={3.377573,19.287378},height_median=4.000000444648322E-6,length_95%_HPD={3.377573,19.287378},height=4.500000358120815E-6,height_range={3.000000106112566E-6,7.00000043707405E-6},length=14.7233095,length_median=18.1141435]:18.114143499999955)[&height_95%_HPD={3.37757600000009,19.287385000000427},length_range={0.616664,4.481424},height_median=18.1141475000004,length_95%_HPD={0.616664,4.481424},height=14.723314000000329,posterior=1.0,height_range={3.37757600000009,19.287385000000427},length=3.37889225,length_median=4.2087405]:4.208740500000005)[&height_95%_HPD={3.9942400000001044,23.768809000000374},length_range={0.540438,5.436256},height_median=22.322888000000404,length_95%_HPD={0.540438,5.436256},height=18.10220625000032,posterior=1.0,height_range={3.9942400000001044,23.768809000000374},length=4.04689875,length_median=5.1054505]:5.105450499999989,1972[&height_95%_HPD={3.000000106112566E-6,7.000000323387212E-6},length_range={4.534675,29.205058},height_median=5.0000003852801456E-6,length_95%_HPD={4.534675,29.205058},height=5.000000300015017E-6,height_range={3.000000106112566E-6,7.000000323387212E-6},length=22.149100000000004,length_median=27.4283335]:27.428333500000008)[&height_95%_HPD={4.534678000000099,29.20506500000033},length_range={0.074547,0.916654},height_median=27.428338500000393,length_95%_HPD={0.074547,0.916654},height=22.149105000000304,posterior=1.0,height_range={4.534678000000099,29.20506500000033},length=0.6782375,length_median=0.8608745]:0.8608744999999942,1973[&height_95%_HPD={4.0000001035878086E-6,7.000000323387212E-6},length_range={4.609221,30.121712},height_median=5.0000003852801456E-6,length_95%_HPD={4.609221,30.121712},height=5.250000299383828E-6,height_range={4.0000001035878086E-6,7.000000323387212E-6},length=22.827337250000003,length_median=28.289208000000002]:28.289208000000002)[&height_95%_HPD={4.6092250000000945,30.121719000000326},length_range={2.034542,13.629798},height_median=28.289213000000387,length_95%_HPD={2.034542,13.629798},height=22.8273425000003,posterior=1.0,height_range={4.6092250000000945,30.121719000000326},length=10.316533750000001,length_median=12.800897500000001]:12.80089749999999)[&height_95%_HPD={6.643767000000082,43.75151700000032},length_range={12.776538,19.781624},height_median=41.09011050000038,length_95%_HPD={12.776538,19.781624},height=33.14387625000029,posterior=1.0,height_range={6.643767000000082,43.75151700000032},length=17.42942275,length_median=18.5797645]:18.579764499999982,(((1974[&height_95%_HPD={4.0000001035878086E-6,7.000000323387212E-6},length_range={2.925007,22.770745},height_median=4.500000329699105E-6,length_95%_HPD={2.925007,22.770745},height=5.000000271593308E-6,height_range={4.0000001035878086E-6,7.000000323387212E-6},length=17.11661525,length_median=21.3853545]:21.385354500000034,(1975[&height_95%_HPD={4.0000001035878086E-6,7.000000323387212E-6},length_range={2.628801,21.241038},height_median=4.500000329699105E-6,length_95%_HPD={2.628801,21.241038},height=5.000000271593308E-6,height_range={4.0000001035878086E-6,7.000000323387212E-6},length=15.9418265,length_median=19.9487335]:19.948733500000003,(1976[&height_95%_HPD={4.0000001035878086E-6,6.000000325911969E-6},length_range={2.473255,20.088368},height_median=4.500000329699105E-6,length_95%_HPD={2.473255,20.088368},height=4.750000272224497E-6,height_range={4.0000001035878086E-6,6.000000325911969E-6},length=15.07351075,length_median=18.866210000000002]:18.866209999999967,1977[&height_95%_HPD={4.0000001035878086E-6,6.000000325911969E-6},length_range={2.473255,20.088368},height_median=4.500000329699105E-6,length_95%_HPD={2.473255,20.088368},height=4.750000272224497E-6,height_range={4.0000001035878086E-6,6.000000325911969E-6},length=15.07351075,length_median=18.866210000000002]:18.866209999999967)[&height_95%_HPD={2.4732590000000982,20.08837400000027},length_range={0.155546,1.152671},height_median=18.866214500000297,length_95%_HPD={0.155546,1.152671},height=15.07351550000024,posterior=1.0,height_range={2.4732590000000982,20.08837400000027},length=0.8683160000000001,length_median=1.0825235000000002]:1.0825235000000362)[&height_95%_HPD={2.6288050000001135,21.241045000000327},length_range={0.296206,1.529707},height_median=19.948738000000333,length_95%_HPD={0.296206,1.529707},height=15.941831500000276,posterior=1.0,height_range={2.6288050000001135,21.241045000000327},length=1.1747887499999998,length_median=1.4366210000000001]:1.4366210000000308)[&height_95%_HPD={2.9250110000000973,22.770752000000357},length_range={0.927228,1.530643},height_median=21.385359000000363,length_95%_HPD={0.927228,1.530643},height=17.116620250000295,posterior=1.0,height_range={2.9250110000000973,22.770752000000357},length=1.14092675,length_median=1.052918]:0.9896615000000111,1978[&height_95%_HPD={4.0000001035878086E-6,7.000000323387212E-6},length_range={4.45565,23.824486},height_median=4.500000386542524E-6,length_95%_HPD={4.45565,23.824486},height=5.000000300015017E-6,height_range={4.0000001035878086E-6,7.000000323387212E-6},length=18.257542000000004,length_median=22.375016000000002]:22.375015999999988)[&height_95%_HPD={4.455654000000095,23.824493000000302},length_range={13.57803,35.633344},height_median=22.375020500000375,length_95%_HPD={13.57803,35.633344},height=18.257547000000287,posterior=1.0,height_range={4.455654000000095,23.824493000000302},length=29.036765999999997,length_median=33.467845]:33.46784499999998,(((1979[&height_95%_HPD={4.0000001035878086E-6,7.000000323387212E-6},length_range={12.02139,44.906748},height_median=4.500000329699105E-6,length_95%_HPD={12.02139,44.906748},height=5.000000271593308E-6,height_range={4.0000001035878086E-6,7.000000323387212E-6},length=35.32058025,length_median=42.1770915]:42.177091500000046,((((1980[&height_95%_HPD={3.000000106112566E-6,7.00000043707405E-6},length_range={9.287067,34.726465},height_median=5.500000384017767E-6,length_95%_HPD={9.287067,34.726465},height=5.250000327805537E-6,height_range={3.000000106112566E-6,7.00000043707405E-6},length=27.31130125,length_median=32.6158365]:32.6158365,(((1981[&height_95%_HPD={4.00000004674439E-6,8.000000434549293E-6},length_range={4.123581,11.18078},height_median=6.000000382755388E-6,length_95%_HPD={4.123581,11.18078},height=6.000000311701115E-6,height_range={4.00000004674439E-6,8.000000434549293E-6},length=9.076598,length_median=10.5010155]:10.501015499999994,((1982[&height_95%_HPD={3.000000106112566E-6,7.0000005507608876E-6},length_range={2.138249,4.87036},height_median=6.000000325911969E-6,length_95%_HPD={2.138249,4.87036},height=5.500000327174348E-6,height_range={3.000000106112566E-6,7.0000005507608876E-6},length=4.0393159999999995,length_median=4.5743275]:4.574327499999981,(1983[&height_95%_HPD={3.000000106112566E-6,7.0000005507608876E-6},length_range={0.149591,0.350358},height_median=6.0000002690685506E-6,length_95%_HPD={0.149591,0.350358},height=5.500000298752639E-6,height_range={3.000000106112566E-6,7.0000005507608876E-6},length=0.289508,length_median=0.3290415]:0.32904150000001664,1984[&height_95%_HPD={3.000000106112566E-6,7.0000005507608876E-6},length_range={0.149591,0.350358},height_median=6.0000002690685506E-6,length_95%_HPD={0.149591,0.350358},height=5.500000298752639E-6,height_range={3.000000106112566E-6,7.0000005507608876E-6},length=0.289508,length_median=0.3290415]:0.32904150000001664)[&height_95%_HPD={0.14959400000009282,0.35036500000057913},length_range={1.988658,4.520002},height_median=0.3290475000002857,length_95%_HPD={1.988658,4.520002},height=0.28951350000031084,posterior=1.0,height_range={0.14959400000009282,0.35036500000057913},length=3.7498080000000007,length_median=4.245286]:4.245286000000021)[&height_95%_HPD={2.1382520000000795,4.870367000000556},length_range={1.387889,3.978629},height_median=4.574333500000307,length_95%_HPD={1.387889,3.978629},height=4.039321500000312,posterior=1.0,height_range={2.1382520000000795,4.870367000000556},length=3.20999225,length_median=3.7367255]:3.736725500000034,1985[&height_95%_HPD={4.00000004674439E-6,8.00000054823613E-6},length_range={3.526137,8.848988},height_median=5.500000327174348E-6,length_95%_HPD={3.526137,8.848988},height=5.750000312332304E-6,height_range={4.00000004674439E-6,8.00000054823613E-6},length=7.249307999999999,length_median=8.3110535]:8.311053500000014)[&height_95%_HPD={3.5261410000000524,8.848996000000511},length_range={0.597444,2.331792},height_median=8.311059000000341,length_95%_HPD={0.597444,2.331792},height=7.2493137500003115,posterior=1.0,height_range={3.5261410000000524,8.848996000000511},length=1.8272902500000001,length_median=2.1899625]:2.1899625000000356)[&height_95%_HPD={4.123585000000048,11.180788000000462},length_range={1.575326,9.221113},height_median=10.501021500000377,length_95%_HPD={1.575326,9.221113},height=9.076604000000316,posterior=1.0,height_range={4.123585000000048,11.180788000000462},length=7.0294105,length_median=8.6606015]:8.660601500000013,(1986[&height_95%_HPD={4.0000001035878086E-6,7.00000043707405E-6},length_range={0.25226,1.550418},height_median=6.000000325911969E-6,length_95%_HPD={0.25226,1.550418},height=5.750000298121449E-6,height_range={4.0000001035878086E-6,7.00000043707405E-6},length=1.178719,length_median=1.456099]:1.4560990000000515,1987[&height_95%_HPD={4.0000001035878086E-6,7.00000043707405E-6},length_range={0.25226,1.550418},height_median=6.000000325911969E-6,length_95%_HPD={0.25226,1.550418},height=5.750000298121449E-6,height_range={4.0000001035878086E-6,7.00000043707405E-6},length=1.178719,length_median=1.456099]:1.4560990000000515)[&height_95%_HPD={0.252264000000082,1.5504250000003594},length_range={5.446647,18.851476},height_median=1.4561050000003775,length_95%_HPD={5.446647,18.851476},height=1.178724750000299,posterior=1.0,height_range={0.252264000000082,1.5504250000003594},length=14.92728975,length_median=17.705517999999998]:17.705518000000012)[&height_95%_HPD={5.6989110000000665,20.401901000000407},length_range={1.222375,5.00529},height_median=19.16162300000039,length_95%_HPD={1.222375,5.00529},height=16.106014500000313,posterior=1.0,height_range={5.6989110000000665,20.401901000000407},length=3.90746575,length_median=4.701099]:4.701098999999999,1988[&height_95%_HPD={3.000000049269147E-6,7.000000323387212E-6},length_range={6.921283,25.407184},height_median=5.500000440861186E-6,length_95%_HPD={6.921283,25.407184},height=5.250000313594683E-6,height_range={3.000000049269147E-6,7.000000323387212E-6},length=20.013475,length_median=23.862716499999998]:23.862716499999948)[&height_95%_HPD={6.921286000000066,25.407191000000353},length_range={2.365784,9.319281},height_median=23.86272200000039,length_95%_HPD={2.365784,9.319281},height=20.0134802500003,posterior=1.0,height_range={6.921286000000066,25.407191000000353},length=7.297826250000001,length_median=8.75312]:8.753119999999996)[&height_95%_HPD={9.287070000000085,34.7264720000004},length_range={0.128909,0.504927},height_median=32.615842000000384,length_95%_HPD={0.128909,0.504927},height=27.311306500000313,posterior=1.0,height_range={9.287070000000085,34.7264720000004},length=0.39557725,length_median=0.4742365]:0.4742365000000177,(1989[&height_95%_HPD={4.0000001035878086E-6,7.000000323387212E-6},length_range={6.082423,23.937076},height_median=5.0000003852801456E-6,length_95%_HPD={6.082423,23.937076},height=5.250000299383828E-6,height_range={4.0000001035878086E-6,7.000000323387212E-6},length=18.74577325,length_median=22.481797]:22.481797,1990[&height_95%_HPD={4.0000001035878086E-6,7.000000323387212E-6},length_range={6.082423,23.937076},height_median=5.0000003852801456E-6,length_95%_HPD={6.082423,23.937076},height=5.250000299383828E-6,height_range={4.0000001035878086E-6,7.000000323387212E-6},length=18.74577325,length_median=22.481797]:22.481797)[&height_95%_HPD={6.082427000000109,23.93708300000037},length_range={3.333552,11.294316},height_median=22.481802000000386,length_95%_HPD={3.333552,11.294316},height=18.745778500000313,posterior=1.0,height_range={6.082427000000109,23.93708300000037},length=8.96110525,length_median=10.6082765]:10.608276500000017)[&height_95%_HPD={9.415979000000107,35.23139900000035},length_range={0.765916,3.491707},height_median=33.0900785000004,length_95%_HPD={0.765916,3.491707},height=27.706883750000316,posterior=1.0,height_range={9.415979000000107,35.23139900000035},length=2.7042115000000004,length_median=3.2796115]:3.2796114999999872,(((1991[&height_95%_HPD={3.0000001629559847E-6,8.000000320862455E-6},length_range={2.52841,9.461319},height_median=5.500000384017767E-6,length_95%_HPD={2.52841,9.461319},height=5.500000312963493E-6,height_range={3.0000001629559847E-6,8.000000320862455E-6},length=7.440762250000001,length_median=8.88666]:8.886660000000006,1992[&height_95%_HPD={3.0000001629559847E-6,8.000000320862455E-6},length_range={2.52841,9.461319},height_median=5.500000384017767E-6,length_95%_HPD={2.52841,9.461319},height=5.500000312963493E-6,height_range={3.0000001629559847E-6,8.000000320862455E-6},length=7.440762250000001,length_median=8.88666]:8.886660000000006)[&height_95%_HPD={2.528413000000171,9.461327000000324},length_range={3.382531,12.720559},height_median=8.88666550000039,length_95%_HPD={3.382531,12.720559},height=7.440767750000319,posterior=1.0,height_range={2.528413000000171,9.461327000000324},length=9.99950875,length_median=11.9474725]:11.947472500000032,1993[&height_95%_HPD={3.0000001629559847E-6,8.000000320862455E-6},length_range={5.910941,22.181878},height_median=5.500000440861186E-6,length_95%_HPD={5.910941,22.181878},height=5.500000341385203E-6,height_range={3.0000001629559847E-6,8.000000320862455E-6},length=17.440271,length_median=20.8341325]:20.83413249999998)[&height_95%_HPD={5.910944000000143,22.181886000000304},length_range={1.969384,7.698764},height_median=20.834138000000422,length_95%_HPD={1.969384,7.698764},height=17.440276500000323,posterior=1.0,height_range={5.910944000000143,22.181886000000304},length=6.0324005000000005,length_median=7.230727]:7.230726999999973,1994[&height_95%_HPD={3.000000106112566E-6,8.000000320862455E-6},length_range={7.880325,29.880642},height_median=5.0000003852801456E-6,length_95%_HPD={7.880325,29.880642},height=5.250000299383828E-6,height_range={3.000000106112566E-6,8.000000320862455E-6},length=23.47267175,length_median=28.06486]:28.06486000000001)[&height_95%_HPD={7.880328000000134,29.880650000000287},length_range={2.301567,8.842456},height_median=28.064865000000395,length_95%_HPD={2.301567,8.842456},height=23.472677000000303,posterior=1.0,height_range={7.880328000000134,29.880650000000287},length=6.93841825,length_median=8.304825]:8.304824999999994)[&height_95%_HPD={10.181895000000111,38.723106000000314},length_range={0.107959,0.431468},height_median=36.36969000000039,length_95%_HPD={0.107959,0.431468},height=30.4110952500003,posterior=1.0,height_range={10.181895000000111,38.723106000000314},length=0.33745624999999996,length_median=0.405199]:0.4051989999999819,(1995[&height_95%_HPD={4.0000001035878086E-6,8.000000207175617E-6},length_range={0.227071,1.841972},height_median=5.0000003852801456E-6,length_95%_HPD={0.227071,1.841972},height=5.500000270330929E-6,height_range={4.0000001035878086E-6,8.000000207175617E-6},length=1.3822309999999998,length_median=1.7299405]:1.7299404999999979,1996[&height_95%_HPD={4.0000001035878086E-6,8.000000207175617E-6},length_range={0.227071,1.841972},height_median=5.0000003852801456E-6,length_95%_HPD={0.227071,1.841972},height=5.500000270330929E-6,height_range={4.0000001035878086E-6,8.000000207175617E-6},length=1.3822309999999998,length_median=1.7299405]:1.7299404999999979)[&height_95%_HPD={0.22707500000012715,1.8419800000002624},length_range={10.062779,37.312594},height_median=1.7299455000003832,length_95%_HPD={10.062779,37.312594},height=1.382236500000289,posterior=1.0,height_range={0.22707500000012715,1.8419800000002624},length=29.366315000000004,length_median=35.0449435]:35.04494349999999)[&height_95%_HPD={10.289854000000105,39.15457400000031},length_range={1.73154,5.752181},height_median=36.77488900000037,length_95%_HPD={1.73154,5.752181},height=30.74855150000029,posterior=1.0,height_range={10.289854000000105,39.15457400000031},length=4.57203375,length_median=5.402207000000001]:5.402207000000004)[&height_95%_HPD={12.0213940000001,44.90675500000032},length_range={4.45649,9.828303},height_median=42.177096000000375,length_95%_HPD={4.45649,9.828303},height=35.32058525000029,posterior=1.0,height_range={12.0213940000001,44.90675500000032},length=8.1865425,length_median=9.2306885]:9.230688500000014,((1997[&height_95%_HPD={3.000000106112566E-6,7.000000323387212E-6},length_range={8.345192,39.109719},height_median=5.0000003852801456E-6,length_95%_HPD={8.345192,39.109719},height=5.000000300015017E-6,height_range={3.000000106112566E-6,7.000000323387212E-6},length=30.22978175,length_median=36.732108]:36.73210800000001,((1998[&height_95%_HPD={3.000000106112566E-6,8.000000320862455E-6},length_range={7.925663,37.886276},height_median=5.500000384017767E-6,length_95%_HPD={7.925663,37.886276},height=5.500000298752639E-6,height_range={3.000000106112566E-6,8.000000320862455E-6},length=29.244514,length_median=35.5830585]:35.58305849999999,(1999[&height_95%_HPD={3.000000049269147E-6,8.000000207175617E-6},length_range={3.497311,17.025163},height_median=5.500000384017767E-6,length_95%_HPD={3.497311,17.025163},height=5.5000002561200745E-6,height_range={3.000000049269147E-6,8.000000207175617E-6},length=13.125656750000001,length_median=15.9900765]:15.990076499999986,(2000[&height_95%_HPD={3.000000106112566E-6,8.000000320862455E-6},length_range={2.082864,9.225075},height_median=5.500000384017767E-6,length_95%_HPD={2.082864,9.225075},height=5.500000298752639E-6,height_range={3.000000106112566E-6,8.000000320862455E-6},length=7.1591035,length_median=8.664237499999999]:8.664237500000013,2001[&height_95%_HPD={3.000000106112566E-6,8.000000320862455E-6},length_range={2.082864,9.225075},height_median=5.500000384017767E-6,length_95%_HPD={2.082864,9.225075},height=5.500000298752639E-6,height_range={3.000000106112566E-6,8.000000320862455E-6},length=7.1591035,length_median=8.664237499999999]:8.664237500000013)[&height_95%_HPD={2.0828670000000784,9.225083000000268},length_range={1.414447,7.800088},height_median=8.664243000000397,length_95%_HPD={1.414447,7.800088},height=7.159109000000285,posterior=1.0,height_range={2.0828670000000784,9.225083000000268},length=5.96655325,length_median=7.325839]:7.325838999999974)[&height_95%_HPD={3.497314000000074,17.025171000000228},length_range={4.428352,20.861113},height_median=15.99008200000037,length_95%_HPD={4.428352,20.861113},height=13.12566225000026,posterior=1.0,height_range={3.497314000000074,17.025171000000228},length=16.11885725,length_median=19.592982]:19.592982000000006)[&height_95%_HPD={7.925666000000092,37.88628400000027},length_range={0.137366,0.623419},height_median=35.58306400000038,length_95%_HPD={0.137366,0.623419},height=29.24451950000028,posterior=1.0,height_range={7.925666000000092,37.88628400000027},length=0.48296399999999995,length_median=0.5855355]:0.5855354999999918,((((2002[&height_95%_HPD={3.000000106112566E-6,7.000000323387212E-6},length_range={4.394189,31.204726},height_median=5.000000328436727E-6,length_95%_HPD={4.394189,31.204726},height=5.000000271593308E-6,height_range={3.000000106112566E-6,7.000000323387212E-6},length=23.553517,length_median=29.3075765]:29.30757650000001,2003[&height_95%_HPD={3.000000106112566E-6,7.000000323387212E-6},length_range={4.394189,31.204726},height_median=5.000000328436727E-6,length_95%_HPD={4.394189,31.204726},height=5.000000271593308E-6,height_range={3.000000106112566E-6,7.000000323387212E-6},length=23.553517,length_median=29.3075765]:29.30757650000001)[&height_95%_HPD={4.394192000000089,31.204733000000374},length_range={0.115727,0.850789},height_median=29.30758150000034,length_95%_HPD={0.115727,0.850789},height=23.553522000000285,posterior=1.0,height_range={4.394192000000089,31.204733000000374},length=0.6412035,length_median=0.799149]:0.7991489999999999,((2004[&height_95%_HPD={2.0000000517939043E-6,8.000000320862455E-6},length_range={0.348496,22.273405},height_median=4.500000329699105E-6,length_95%_HPD={0.348496,22.273405},height=4.7500002580136425E-6,height_range={2.0000000517939043E-6,8.000000320862455E-6},length=16.114653999999998,length_median=20.9183575]:20.918357499999985,2005[&height_95%_HPD={2.0000000517939043E-6,8.000000320862455E-6},length_range={0.348496,22.273405},height_median=4.500000329699105E-6,length_95%_HPD={0.348496,22.273405},height=4.7500002580136425E-6,height_range={2.0000000517939043E-6,8.000000320862455E-6},length=16.114653999999998,length_median=20.9183575]:20.918357499999985)[&height_95%_HPD={0.34849800000006326,22.273413000000346},length_range={1.462895,1.873778},height_median=20.918362000000315,length_95%_HPD={1.462895,1.873778},height=16.11465875000026,posterior=1.0,height_range={0.34849800000006326,22.273413000000346},length=1.6643275,length_median=1.6603185]:1.5609650000000101,(2006[&height_95%_HPD={3.000000049269147E-6,7.000000323387212E-6},length_range={1.617136,19.176416},height_median=4.500000329699105E-6,length_95%_HPD={1.617136,19.176416},height=4.7500002580136425E-6,height_range={3.000000049269147E-6,7.000000323387212E-6},length=14.203353,length_median=18.009929999999997]:18.009929999999997,(2007[&height_95%_HPD={3.000000106112566E-6,7.000000323387212E-6},length_range={1.448628,18.076015},height_median=4.500000329699105E-6,length_95%_HPD={1.448628,18.076015},height=4.750000272224497E-6,height_range={3.000000106112566E-6,7.000000323387212E-6},length=13.36941875,length_median=16.976516]:16.976516000000004,(2008[&height_95%_HPD={3.000000106112566E-6,7.000000323387212E-6},length_range={1.340167,16.778218},height_median=4.500000386542524E-6,length_95%_HPD={1.340167,16.778218},height=4.750000300646207E-6,height_range={3.000000106112566E-6,7.000000323387212E-6},length=12.408474,length_median=15.757755499999998]:15.757755499999973,((2009[&height_95%_HPD={3.000000106112566E-6,7.00000043707405E-6},length_range={1.203351,14.080264},height_median=5.0000003852801456E-6,length_95%_HPD={1.203351,14.080264},height=5.000000328436727E-6,height_range={3.000000106112566E-6,7.00000043707405E-6},length=10.432965,length_median=13.2241225]:13.224122500000021,((((((2010[&height_95%_HPD={3.000000106112566E-6,7.000000323387212E-6},length_range={0.922161,7.697798},height_median=5.0000003852801456E-6,length_95%_HPD={0.922161,7.697798},height=5.000000300015017E-6,height_range={3.000000106112566E-6,7.000000323387212E-6},length=5.770078499999999,length_median=7.2301775]:7.230177499999968,(2011[&height_95%_HPD={3.000000106112566E-6,7.00000043707405E-6},length_range={0.276497,1.900316},height_median=4.500000386542524E-6,length_95%_HPD={0.276497,1.900316},height=4.750000329067916E-6,height_range={3.000000106112566E-6,7.00000043707405E-6},length=1.43648925,length_median=1.784572]:1.7845719999999687,(2012[&height_95%_HPD={3.000000106112566E-6,7.00000043707405E-6},length_range={0.192844,1.140602},height_median=4.500000386542524E-6,length_95%_HPD={0.192844,1.140602},height=4.750000329067916E-6,height_range={3.000000106112566E-6,7.00000043707405E-6},length=0.8689370000000001,length_median=1.071151]:1.0711509999999862,(2013[&height_95%_HPD={3.000000049269147E-6,7.00000043707405E-6},length_range={0.108804,0.555573},height_median=4.500000386542524E-6,length_95%_HPD={0.108804,0.555573},height=4.750000314857061E-6,height_range={3.000000049269147E-6,7.00000043707405E-6},length=0.4269905,length_median=0.5217925]:0.5217925000000037,2014[&height_95%_HPD={3.000000049269147E-6,7.00000043707405E-6},length_range={0.108804,0.555573},height_median=4.500000386542524E-6,length_95%_HPD={0.108804,0.555573},height=4.750000314857061E-6,height_range={3.000000049269147E-6,7.00000043707405E-6},length=0.4269905,length_median=0.5217925]:0.5217925000000037)[&height_95%_HPD={0.10880700000006982,0.5555800000004183},length_range={0.08404,0.585029},height_median=0.5217970000003902,length_95%_HPD={0.08404,0.585029},height=0.42699525000031713,posterior=1.0,height_range={0.10880700000006982,0.5555800000004183},length=0.4419465,length_median=0.5493585000000001]:0.5493584999999825)[&height_95%_HPD={0.1928470000000857,1.1406090000003815},length_range={0.083653,0.759714},height_median=1.0711555000003727,length_95%_HPD={0.083653,0.759714},height=0.8689417500003032,posterior=1.0,height_range={0.1928470000000857,1.1406090000003815},length=0.56755225,length_median=0.7134210000000001]:0.7134209999999825)[&height_95%_HPD={0.2765000000001123,1.9003230000004123},length_range={0.645664,5.797482},height_median=1.7845765000003553,length_95%_HPD={0.645664,5.797482},height=1.4364940000003088,posterior=1.0,height_range={0.2765000000001123,1.9003230000004123},length=4.3335894999999995,length_median=5.445606]:5.445605999999998)[&height_95%_HPD={0.922164000000123,7.697805000000358},length_range={0.053152,0.70467},height_median=7.230182500000353,length_95%_HPD={0.053152,0.70467},height=5.770083500000297,posterior=1.0,height_range={0.922164000000123,7.697805000000358},length=0.52038575,length_median=0.6618605]:0.6618604999999889,(2015[&height_95%_HPD={3.000000106112566E-6,7.000000323387212E-6},length_range={0.780909,7.081748},height_median=5.000000328436727E-6,length_95%_HPD={0.780909,7.081748},height=5.000000271593308E-6,height_range={3.000000106112566E-6,7.000000323387212E-6},length=5.2914405,length_median=6.6515525]:6.65155249999998,(2016[&height_95%_HPD={3.0000001629559847E-6,7.000000323387212E-6},length_range={0.666593,5.858267},height_median=4.500000216012268E-6,length_95%_HPD={0.666593,5.858267},height=4.750000229591933E-6,height_range={3.0000001629559847E-6,7.000000323387212E-6},length=4.382431749999999,length_median=5.5024335]:5.502433500000052,(2017[&height_95%_HPD={4.000000160431227E-6,7.000000209700374E-6},length_range={0.100395,0.717431},height_median=5.000000271593308E-6,length_95%_HPD={0.100395,0.717431},height=5.250000228329554E-6,height_range={4.000000160431227E-6,7.000000209700374E-6},length=0.541396,length_median=0.673879]:0.6738789999999995,2018[&height_95%_HPD={4.000000160431227E-6,7.000000209700374E-6},length_range={0.100395,0.717431},height_median=5.000000271593308E-6,length_95%_HPD={0.100395,0.717431},height=5.250000228329554E-6,height_range={4.000000160431227E-6,7.000000209700374E-6},length=0.541396,length_median=0.673879]:0.6738789999999995)[&height_95%_HPD={0.10039900000015223,0.7174380000002429},length_range={0.566197,5.140836},height_median=0.673884000000271,length_95%_HPD={0.566197,5.140836},height=0.5414012500002343,posterior=1.0,height_range={0.10039900000015223,0.7174380000002429},length=3.84103525,length_median=4.828554]:4.828553999999997)[&height_95%_HPD={0.6665960000001405,5.858274000000279},length_range={0.114316,1.223481},height_median=5.502438000000268,length_95%_HPD={0.114316,1.223481},height=4.382436500000239,posterior=1.0,height_range={0.6665960000001405,5.858274000000279},length=0.909009,length_median=1.1491194999999998]:1.1491195000000403)[&height_95%_HPD={0.7809120000001144,7.081755000000271},length_range={0.194404,1.32072},height_median=6.651557500000308,length_95%_HPD={0.194404,1.32072},height=5.2914455000002505,posterior=1.0,height_range={0.7809120000001144,7.081755000000271},length=0.99902375,length_median=1.2404855000000001]:1.2404855000000339)[&height_95%_HPD={0.9753160000001344,8.402475000000322},length_range={0.055998,0.872284},height_median=7.892043000000342,length_95%_HPD={0.055998,0.872284},height=6.290469250000285,posterior=1.0,height_range={0.9753160000001344,8.402475000000322},length=0.64169325,length_median=0.8192455]:0.8192455000000223,(2019[&height_95%_HPD={3.000000106112566E-6,7.00000043707405E-6},length_range={0.961093,8.122308},height_median=4.500000329699105E-6,length_95%_HPD={0.961093,8.122308},height=4.750000300646207E-6,height_range={3.000000106112566E-6,7.00000043707405E-6},length=6.08528325,length_median=7.628866]:7.628866000000016,(2020[&height_95%_HPD={3.000000106112566E-6,7.00000043707405E-6},length_range={0.900737,7.33478},height_median=4.500000329699105E-6,length_95%_HPD={0.900737,7.33478},height=4.750000300646207E-6,height_range={3.000000106112566E-6,7.00000043707405E-6},length=5.50348075,length_median=6.889203]:6.889203000000009,2021[&height_95%_HPD={3.000000106112566E-6,7.00000043707405E-6},length_range={0.900737,7.33478},height_median=4.500000329699105E-6,length_95%_HPD={0.900737,7.33478},height=4.750000300646207E-6,height_range={3.000000106112566E-6,7.00000043707405E-6},length=5.50348075,length_median=6.889203]:6.889203000000009)[&height_95%_HPD={0.9007400000000985,7.3347870000004605},length_range={0.060356,0.787528},height_median=6.889207500000339,length_95%_HPD={0.060356,0.787528},height=5.503485500000309,posterior=1.0,height_range={0.9007400000000985,7.3347870000004605},length=0.5818025,length_median=0.739663]:0.7396630000000073)[&height_95%_HPD={0.9610960000001114,8.122315000000413},length_range={0.070218,1.152444},height_median=7.628870500000346,length_95%_HPD={0.070218,1.152444},height=6.085288000000304,posterior=1.0,height_range={0.9610960000001114,8.122315000000413},length=0.8468745,length_median=1.082418]:1.0824180000000183)[&height_95%_HPD={1.0313140000001226,9.274759000000358},length_range={0.037301,0.943542},height_median=8.711288500000364,length_95%_HPD={0.037301,0.943542},height=6.932162500000302,posterior=1.0,height_range={1.0313140000001226,9.274759000000358},length=0.6882604999999999,length_median=0.8860995]:0.8860995000000003,2022[&height_95%_HPD={4.000000160431227E-6,7.000000323387212E-6},length_range={1.068611,10.218294},height_median=4.500000386542524E-6,length_95%_HPD={1.068611,10.218294},height=5.000000314225872E-6,height_range={4.000000160431227E-6,7.000000323387212E-6},length=7.620418,length_median=9.5973835]:9.597383499999978)[&height_95%_HPD={1.0686150000001362,10.218301000000338},length_range={0.042561,1.212923},height_median=9.597388000000365,length_95%_HPD={0.042561,1.212923},height=7.620423000000301,posterior=1.0,height_range={1.0686150000001362,10.218301000000338},length=0.8833935000000002,length_median=1.139045]:1.13904500000001,2023[&height_95%_HPD={3.000000106112566E-6,7.00000043707405E-6},length_range={1.111173,11.431217},height_median=4.500000386542524E-6,length_95%_HPD={1.111173,11.431217},height=4.750000329067916E-6,height_range={3.000000106112566E-6,7.00000043707405E-6},length=8.50381175,length_median=10.7364285]:10.736428499999988)[&height_95%_HPD={1.111176000000114,11.431224000000384},length_range={0.039584,1.309067},height_median=10.736433000000375,length_95%_HPD={0.039584,1.309067},height=8.503816500000312,posterior=1.0,height_range={1.111176000000114,11.431224000000384},length=0.95182825,length_median=1.229331]:1.229331000000002,2024[&height_95%_HPD={3.000000106112566E-6,7.00000043707405E-6},length_range={1.150757,12.740284},height_median=4.500000386542524E-6,length_95%_HPD={1.150757,12.740284},height=4.750000329067916E-6,height_range={3.000000106112566E-6,7.00000043707405E-6},length=9.455639999999999,length_median=11.9657595]:11.96575949999999)[&height_95%_HPD={1.1507600000001048,12.740291000000411},length_range={0.052594,1.33998},height_median=11.965764000000377,length_95%_HPD={0.052594,1.33998},height=9.455644750000317,posterior=1.0,height_range={1.1507600000001048,12.740291000000411},length=0.97732525,length_median=1.2583635]:1.25836350000003)[&height_95%_HPD={1.203354000000104,14.08027100000038},length_range={0.056636,1.350999},height_median=13.224127500000407,length_95%_HPD={0.056636,1.350999},height=10.432970000000324,posterior=1.0,height_range={1.203354000000104,14.08027100000038},length=0.98626625,length_median=1.2687149999999998]:1.268714999999986,2025[&height_95%_HPD={3.000000106112566E-6,7.00000043707405E-6},length_range={1.259987,15.431263},height_median=5.0000003852801456E-6,length_95%_HPD={1.259987,15.431263},height=5.000000328436727E-6,height_range={3.000000106112566E-6,7.00000043707405E-6},length=11.419231250000001,length_median=14.4928375]:14.492837500000007)[&height_95%_HPD={1.2599900000001298,15.431270000000382},length_range={0.08018,1.346955},height_median=14.492842500000393,length_95%_HPD={0.08018,1.346955},height=11.419236250000324,posterior=1.0,height_range={1.2599900000001298,15.431270000000382},length=0.9892425,length_median=1.2649175000000001]:1.2649174999999673)[&height_95%_HPD={1.3401700000001142,16.77822500000036},length_range={0.108461,1.297797},height_median=15.75776000000036,length_95%_HPD={0.108461,1.297797},height=12.408478750000299,posterior=1.0,height_range={1.3401700000001142,16.77822500000036},length=0.96094475,length_median=1.2187605000000001]:1.2187604999999735)[&height_95%_HPD={1.4486310000000913,18.076022000000307},length_range={0.168508,1.100401},height_median=16.976520500000333,length_95%_HPD={0.168508,1.100401},height=13.369423500000266,posterior=1.0,height_range={1.4486310000000913,18.076022000000307},length=0.83393425,length_median=1.033414]:1.0334139999999934)[&height_95%_HPD={1.6171390000000656,19.17642300000034},length_range={0.605137,4.758592},height_median=18.009934500000327,length_95%_HPD={0.605137,4.758592},height=14.203357750000265,posterior=1.0,height_range={1.6171390000000656,19.17642300000034},length=3.5756284999999997,length_median=4.4693925]:4.469392499999998)[&height_95%_HPD={2.222276000000079,23.935015000000362},length_range={2.287643,8.120507},height_median=22.479327000000325,length_95%_HPD={2.287643,8.120507},height=17.778986250000273,posterior=1.0,height_range={2.222276000000079,23.935015000000362},length=6.415739250000001,length_median=7.6274035]:7.627403500000014)[&height_95%_HPD={4.509919000000082,32.05552200000034},length_range={0.801025,4.425077},height_median=30.10673050000034,length_95%_HPD={0.801025,4.425077},height=24.194725500000274,posterior=1.0,height_range={4.509919000000082,32.05552200000034},length=3.3846469999999997,length_median=4.156243]:4.156243000000018,2026[&height_95%_HPD={3.000000049269147E-6,7.000000323387212E-6},length_range={5.310941,36.480592},height_median=4.500000386542524E-6,length_95%_HPD={5.310941,36.480592},height=4.750000286435352E-6,height_range={3.000000049269147E-6,7.000000323387212E-6},length=27.57936775,length_median=34.262969]:34.26296899999997)[&height_95%_HPD={5.310944000000063,36.480599000000325},length_range={0.221759,1.023724},height_median=34.262973500000356,length_95%_HPD={0.221759,1.023724},height=27.579372500000275,posterior=1.0,height_range={5.310944000000063,36.480599000000325},length=0.79208975,length_median=0.961438]:0.9614379999999869,2027[&height_95%_HPD={3.000000106112566E-6,8.000000320862455E-6},length_range={5.5327,37.504315},height_median=4.500000329699105E-6,length_95%_HPD={5.5327,37.504315},height=5.000000271593308E-6,height_range={3.000000106112566E-6,8.000000320862455E-6},length=28.37145725,length_median=35.224407]:35.224407000000014)[&height_95%_HPD={5.532703000000083,37.50432300000034},length_range={0.884568,2.530329},height_median=35.22441150000034,length_95%_HPD={0.884568,2.530329},height=28.371462250000278,posterior=1.0,height_range={5.532703000000083,37.50432300000034},length=1.35602125,length_median=1.004594]:0.9441880000000253)[&height_95%_HPD={8.063032000000078,38.509703000000286},length_range={0.282163,0.600023},height_median=36.16859950000037,length_95%_HPD={0.282163,0.600023},height=29.727483500000275,posterior=1.0,height_range={8.063032000000078,38.509703000000286},length=0.50230325,length_median=0.5635135]:0.5635135000000275)[&height_95%_HPD={8.345195000000103,39.10972600000031},length_range={5.750596,8.832303},height_median=36.732113000000396,length_95%_HPD={5.750596,8.832303},height=30.2297867500003,posterior=1.0,height_range={8.345195000000103,39.10972600000031},length=7.7935032500000005,length_median=8.295556999999999]:8.295557000000002,(2028[&height_95%_HPD={3.000000049269147E-6,8.000000320862455E-6},length_range={8.827808,31.207431},height_median=5.0000003852801456E-6,length_95%_HPD={8.827808,31.207431},height=5.250000285172973E-6,height_range={3.000000049269147E-6,8.000000320862455E-6},length=24.6638665,length_median=29.3101135]:29.31011350000003,(2029[&height_95%_HPD={3.000000106112566E-6,8.000000320862455E-6},length_range={8.069197,29.936815},height_median=5.0000003852801456E-6,length_95%_HPD={8.069197,29.936815},height=5.250000299383828E-6,height_range={3.000000106112566E-6,8.000000320862455E-6},length=23.559858,length_median=28.11671]:28.116710000000012,(2030[&height_95%_HPD={4.0000001035878086E-6,8.000000434549293E-6},length_range={3.610102,12.837148},height_median=5.000000328436727E-6,length_95%_HPD={3.610102,12.837148},height=5.500000298752639E-6,height_range={4.0000001035878086E-6,8.000000434549293E-6},length=10.14013775,length_median=12.0566505]:12.056650500000046,2031[&height_95%_HPD={4.0000001035878086E-6,8.000000434549293E-6},length_range={3.610102,12.837148},height_median=5.000000328436727E-6,length_95%_HPD={3.610102,12.837148},height=5.500000298752639E-6,height_range={4.0000001035878086E-6,8.000000434549293E-6},length=10.14013775,length_median=12.0566505]:12.056650500000046)[&height_95%_HPD={3.610106000000087,12.837156000000391},length_range={4.459094,17.099667},height_median=12.056655500000375,length_95%_HPD={4.459094,17.099667},height=10.140143250000307,posterior=1.0,height_range={3.610106000000087,12.837156000000391},length=13.41972,length_median=16.0600595]:16.060059500000023)[&height_95%_HPD={8.06920000000008,29.936823000000345},length_range={0.758611,1.270616},height_median=28.116715000000397,length_95%_HPD={0.758611,1.270616},height=23.559863250000305,posterior=1.0,height_range={8.06920000000008,29.936823000000345},length=1.1040085,length_median=1.1934035]:1.1934035000000165)[&height_95%_HPD={8.827811000000054,31.207439000000363},length_range={5.26798,16.73459},height_median=29.310118500000414,length_95%_HPD={5.26798,16.73459},height=24.66387175000031,posterior=1.0,height_range={8.827811000000054,31.207439000000363},length=13.359418250000001,length_median=15.717551499999999]:15.717551499999985)[&height_95%_HPD={14.095791000000077,47.94202900000033},length_range={2.382093,6.793029},height_median=45.0276700000004,length_95%_HPD={2.382093,6.793029},height=38.0232900000003,posterior=1.0,height_range={14.095791000000077,47.94202900000033},length=5.48383775,length_median=6.3801145]:6.380114499999991)[&height_95%_HPD={16.477884000000074,54.73505800000032},length_range={0.102677,0.327797},height_median=51.40778450000039,length_95%_HPD={0.102677,0.327797},height=43.50712775000029,posterior=1.0,height_range={16.477884000000074,54.73505800000032},length=0.261529,length_median=0.307821]:0.3078209999999899,(2032[&height_95%_HPD={3.000000106112566E-6,8.000000320862455E-6},length_range={3.971772,17.333077},height_median=5.0000004421235644E-6,length_95%_HPD={3.971772,17.333077},height=5.250000327805537E-6,height_range={3.000000106112566E-6,8.000000320862455E-6},length=13.46541175,length_median=16.278399]:16.27839899999998,(2033[&height_95%_HPD={4.0000001035878086E-6,8.000000320862455E-6},length_range={0.224084,1.198544},height_median=5.0000004421235644E-6,length_95%_HPD={0.224084,1.198544},height=5.500000327174348E-6,height_range={4.0000001035878086E-6,8.000000320862455E-6},length=0.9184464999999999,length_median=1.125579]:1.125579000000016,2034[&height_95%_HPD={4.0000001035878086E-6,8.000000320862455E-6},length_range={0.224084,1.198544},height_median=5.0000004421235644E-6,length_95%_HPD={0.224084,1.198544},height=5.500000327174348E-6,height_range={4.0000001035878086E-6,8.000000320862455E-6},length=0.9184464999999999,length_median=1.125579]:1.125579000000016)[&height_95%_HPD={0.22408800000010842,1.1985520000002907},length_range={3.747687,16.134533},height_median=1.1255840000004582,length_95%_HPD={3.747687,16.134533},height=0.9184520000003289,posterior=1.0,height_range={0.22408800000010842,1.1985520000002907},length=12.546965,length_median=15.15282]:15.152819999999963)[&height_95%_HPD={3.9717750000000933,17.333085000000324},length_range={12.608786,37.72977},height_median=16.27840400000042,length_95%_HPD={12.608786,37.72977},height=13.465417000000315,posterior=1.0,height_range={3.9717750000000933,17.333085000000324},length=30.30323975,length_median=35.4372015]:35.43720149999996)[&height_95%_HPD={16.580561000000102,55.0628550000003},length_range={1.453123,4.394982},height_median=51.71560550000038,length_95%_HPD={1.453123,4.394982},height=43.76865675000029,posterior=1.0,height_range={16.580561000000102,55.0628550000003},length=3.52565625,length_median=4.12726]:4.127259999999978)[&height_95%_HPD={18.033684000000108,59.457837000000325},length_range={1.386621,4.075304},height_median=55.84286550000036,length_95%_HPD={1.386621,4.075304},height=47.29431300000029,posterior=1.0,height_range={18.033684000000108,59.457837000000325},length=3.278986,length_median=3.8270095]:3.8270095000000026)[&height_95%_HPD={19.4203050000001,63.53314100000034},length_range={0.12824,0.350575},height_median=59.66987500000036,length_95%_HPD={0.12824,0.350575},height=50.57329900000029,posterior=1.0,height_range={19.4203050000001,63.53314100000034},length=0.28430025,length_median=0.32919299999999996]:0.3291929999999752)[&height_95%_HPD={19.548545000000104,63.883716000000334},length_range={3.970678,10.008877},height_median=59.999068000000335,length_95%_HPD={3.970678,10.008877},height=50.85759925000028,posterior=1.0,height_range={19.548545000000104,63.883716000000334},length=8.194609999999999,length_median=9.3994425]:9.39944250000002)[&height_95%_HPD={23.519223000000125,73.89259300000032},length_range={0.625306,1.580208},height_median=69.39851050000036,length_95%_HPD={0.625306,1.580208},height=59.05220925000029,posterior=1.0,height_range={23.519223000000125,73.89259300000032},length=1.2933317500000001,length_median=1.4839065]:1.4839065000000176)[&height_95%_HPD={24.144529000000148,75.47280100000035},length_range={5.332155,15.504561},height_median=70.88241700000037,length_95%_HPD={5.332155,15.504561},height=60.34554100000031,posterior=1.0,height_range={24.144529000000148,75.47280100000035},length=12.48970275,length_median=14.5610475]:14.5610475,((2035[&height_95%_HPD={4.0000001035878086E-6,7.000000323387212E-6},length_range={2.861689,53.403213},height_median=4.500000329699105E-6,length_95%_HPD={2.861689,53.403213},height=5.000000271593308E-6,height_range={4.0000001035878086E-6,7.000000323387212E-6},length=39.14165125,length_median=50.1508515]:50.150851500000016,2036[&height_95%_HPD={4.0000001035878086E-6,7.000000323387212E-6},length_range={2.861689,53.403213},height_median=4.500000329699105E-6,length_95%_HPD={2.861689,53.403213},height=5.000000271593308E-6,height_range={4.0000001035878086E-6,7.000000323387212E-6},length=39.14165125,length_median=50.1508515]:50.150851500000016)[&height_95%_HPD={2.861693000000116,53.403220000000374},length_range={9.239507,33.126279},height_median=50.150856000000346,length_95%_HPD={9.239507,33.126279},height=39.141656250000295,posterior=1.0,height_range={2.861693000000116,53.403220000000374},length=26.14875725,length_median=31.1146215]:31.114621500000027,2037[&height_95%_HPD={4.0000001035878086E-6,7.00000043707405E-6},length_range={12.101196,86.529492},height_median=4.500000329699105E-6,length_95%_HPD={12.101196,86.529492},height=5.000000300015017E-6,height_range={4.0000001035878086E-6,7.00000043707405E-6},length=65.2904085,length_median=81.265473]:81.26547300000004)[&height_95%_HPD={12.10120000000012,86.52949900000038},length_range={3.915059,17.375484},height_median=81.26547750000037,length_95%_HPD={3.915059,17.375484},height=65.29041350000031,posterior=1.0,height_range={12.10120000000012,86.52949900000038},length=7.54483025,length_median=4.444389]:4.177987000000002)[&height_95%_HPD={29.476684000000148,90.97736200000037},length_range={0.766328,1.904177},height_median=85.44346450000037,length_95%_HPD={0.766328,1.904177},height=72.83524375000032,posterior=1.0,height_range={29.476684000000148,90.97736200000037},length=1.561734,length_median=1.7882155]:1.7882155000000068,(2038[&height_95%_HPD={4.000000160431227E-6,7.00000043707405E-6},length_range={22.005476,89.0511},height_median=4.000000387804903E-6,length_95%_HPD={22.005476,89.0511},height=4.750000343278771E-6,height_range={4.000000160431227E-6,7.00000043707405E-6},length=69.58093325,length_median=83.6335785]:83.6335785,((2039[&height_95%_HPD={3.000000447173079E-6,7.000000323387212E-6},length_range={12.049567,45.34087},height_median=4.000000217274646E-6,length_95%_HPD={12.049567,45.34087},height=4.500000301277396E-6,height_range={3.000000447173079E-6,7.000000323387212E-6},length=35.6386325,length_median=42.582046500000004]:42.58204600000016,(2040[&height_95%_HPD={4.0000001035878086E-6,7.000000323387212E-6},length_range={0.178562,0.648459},height_median=4.000000444648322E-6,length_95%_HPD={0.178562,0.648459},height=4.750000329067916E-6,height_range={4.0000001035878086E-6,7.000000323387212E-6},length=0.5112555,length_median=0.6090005000000001]:0.6090004999999792,2041[&height_95%_HPD={4.0000001035878086E-6,7.000000323387212E-6},length_range={0.178562,0.648459},height_median=4.000000444648322E-6,length_95%_HPD={0.178562,0.648459},height=4.750000329067916E-6,height_range={4.0000001035878086E-6,7.000000323387212E-6},length=0.5112555,length_median=0.6090005000000001]:0.6090004999999792)[&height_95%_HPD={0.17856600000010303,0.648466000000326},length_range={11.871005,44.692411},height_median=0.6090045000004238,length_95%_HPD={11.871005,44.692411},height=0.5112602500003192,posterior=1.0,height_range={0.17856600000010303,0.648466000000326},length=35.127376749999996,length_median=41.9730455]:41.973045499999955)[&height_95%_HPD={12.049571000000128,45.340877000000376},length_range={8.573457,38.998512},height_median=42.58205000000038,length_95%_HPD={8.573457,38.998512},height=35.638637000000315,posterior=1.0,height_range={12.049571000000128,45.340877000000376},length=30.2060055,length_median=36.626026499999995]:36.626026499999995,(2042[&height_95%_HPD={4.000000160431227E-6,7.000000323387212E-6},length_range={10.875792,66.053594},height_median=4.000000387804903E-6,length_95%_HPD={10.875792,66.053594},height=4.750000314857061E-6,height_range={4.000000160431227E-6,7.000000323387212E-6},length=50.24938575,length_median=62.0340785]:62.03407849999999,2043[&height_95%_HPD={4.000000160431227E-6,7.000000323387212E-6},length_range={10.875792,66.053594},height_median=4.000000387804903E-6,length_95%_HPD={10.875792,66.053594},height=4.750000314857061E-6,height_range={4.000000160431227E-6,7.000000323387212E-6},length=50.24938575,length_median=62.0340785]:62.03407849999999)[&height_95%_HPD={10.87579600000015,66.05360100000036},length_range={9.747232,18.285788},height_median=62.03408250000038,length_95%_HPD={9.747232,18.285788},height=50.24939050000032,posterior=1.0,height_range={10.87579600000015,66.05360100000036},length=15.595251999999999,length_median=17.173994]:17.173993999999993)[&height_95%_HPD={20.623028000000147,84.33938900000038},length_range={1.382452,4.711718},height_median=79.20807650000037,length_95%_HPD={1.382452,4.711718},height=65.84464250000032,posterior=1.0,height_range={20.623028000000147,84.33938900000038},length=3.7362954999999998,length_median=4.425506]:4.425506000000013)[&height_95%_HPD={22.005480000000148,89.0511070000004},length_range={3.371654,8.237532},height_median=83.63358250000039,length_95%_HPD={3.371654,8.237532},height=69.58093800000033,posterior=1.0,height_range={22.005480000000148,89.0511070000004},length=4.81603975,length_median=3.8274865]:3.5980974999999944)[&height_95%_HPD={30.243012000000135,92.88153900000037},length_range={2.032288,3.572235},height_median=87.23168000000038,length_95%_HPD={2.032288,3.572235},height=74.39697775000032,posterior=1.0,height_range={30.243012000000135,92.88153900000037},length=3.07854525,length_median=3.354829]:3.354828999999995)[&height_95%_HPD={32.27530000000013,96.45377400000035},length_range={7.070336,10.647785},height_median=90.58650900000038,length_95%_HPD={7.070336,10.647785},height=77.47552300000031,posterior=1.0,height_range={32.27530000000013,96.45377400000035},length=9.42921525,length_median=9.99937]:9.999369999999999)[&height_95%_HPD={39.34563600000013,107.10155900000035},length_range={2.193218,3.426672},height_median=100.58587900000038,length_95%_HPD={2.193218,3.426672},height=86.9047382500003,posterior=1.0,height_range={39.34563600000013,107.10155900000035},length=3.01398375,length_median=3.2180225]:3.2180224999999893)[&height_95%_HPD={41.53885400000013,110.52823100000035},length_range={0.195737,0.41828},height_median=103.80390150000036,length_95%_HPD={0.195737,0.41828},height=89.9187220000003,posterior=1.0,height_range={41.53885400000013,110.52823100000035},length=0.2647425,length_median=0.2224765]:0.20902950000001397,((2044[&height_95%_HPD={4.000000330961484E-6,8.000000320862455E-6},length_range={12.322268,56.957591},height_median=5.000000214749889E-6,length_95%_HPD={12.322268,56.957591},height=5.500000270330929E-6,height_range={4.000000330961484E-6,8.000000320862455E-6},length=44.06023925,length_median=53.480548999999996]:53.48054850000014,2045[&height_95%_HPD={4.000000330961484E-6,8.000000320862455E-6},length_range={12.322268,56.957591},height_median=5.000000214749889E-6,length_95%_HPD={12.322268,56.957591},height=5.500000270330929E-6,height_range={4.000000330961484E-6,8.000000320862455E-6},length=44.06023925,length_median=53.480548999999996]:53.48054850000014)[&height_95%_HPD={12.32227300000011,56.95759900000036},length_range={3.955856,17.655538},height_median=53.480553500000354,length_95%_HPD={3.955856,17.655538},height=44.060244750000294,posterior=1.0,height_range={12.32227300000011,56.95759900000036},length=13.694080249999999,length_median=16.5824635]:16.582463500000017,((((2046[&height_95%_HPD={4.0000001035878086E-6,7.000000323387212E-6},length_range={2.362467,41.809605},height_median=4.000000330961484E-6,length_95%_HPD={2.362467,41.809605},height=4.750000272224497E-6,height_range={4.0000001035878086E-6,7.000000323387212E-6},length=30.675242249999997,length_median=39.2644485]:39.264448499999986,(2047[&height_95%_HPD={4.00000004674439E-6,7.000000323387212E-6},length_range={1.653293,37.677489},height_median=4.000000330961484E-6,length_95%_HPD={1.653293,37.677489},height=4.7500002580136425E-6,height_range={4.00000004674439E-6,7.000000323387212E-6},length=27.525245500000004,length_median=35.3851]:35.385099999999966,2048[&height_95%_HPD={4.00000004674439E-6,7.000000323387212E-6},length_range={1.653293,37.677489},height_median=4.000000330961484E-6,length_95%_HPD={1.653293,37.677489},height=4.7500002580136425E-6,height_range={4.00000004674439E-6,7.000000323387212E-6},length=27.525245500000004,length_median=35.3851]:35.385099999999966)[&height_95%_HPD={1.653297000000066,37.6774960000003},length_range={0.709174,4.132116},height_median=35.3851040000003,length_95%_HPD={0.709174,4.132116},height=27.52525025000024,posterior=1.0,height_range={1.653297000000066,37.6774960000003},length=3.1499967500000006,length_median=3.8793485]:3.8793485000000203)[&height_95%_HPD={2.3624710000000846,41.8096120000003},length_range={4.08939,20.736992},height_median=39.26445250000032,length_95%_HPD={4.08939,20.736992},height=30.675247000000255,posterior=1.0,height_range={2.3624710000000846,41.8096120000003},length=15.939926000000002,length_median=19.466661000000002]:19.466661000000016,(2049[&height_95%_HPD={4.00000004674439E-6,7.000000323387212E-6},length_range={1.457739,38.69123},height_median=4.5000002728556865E-6,length_95%_HPD={1.457739,38.69123},height=5.000000228960744E-6,height_range={4.00000004674439E-6,7.000000323387212E-6},length=28.2121905,length_median=36.3498965]:36.34989650000003,2050[&height_95%_HPD={4.00000004674439E-6,7.000000323387212E-6},length_range={1.457739,38.69123},height_median=4.5000002728556865E-6,length_95%_HPD={1.457739,38.69123},height=5.000000228960744E-6,height_range={4.00000004674439E-6,7.000000323387212E-6},length=28.2121905,length_median=36.3498965]:36.34989650000003)[&height_95%_HPD={1.4577430000000504,38.691237000000285},length_range={4.994118,23.855367},height_median=36.3499010000003,length_95%_HPD={4.994118,23.855367},height=28.212195500000234,posterior=1.0,height_range={1.4577430000000504,38.691237000000285},length=18.4029775,length_median=22.3812125]:22.381212500000032)[&height_95%_HPD={6.451861000000065,62.546604000000286},length_range={0.480469,1.583653},height_median=58.73111350000033,length_95%_HPD={0.480469,1.583653},height=46.615173000000254,posterior=1.0,height_range={6.451861000000065,62.546604000000286},length=1.259446,length_median=1.486831]:1.4868310000000236,((((((2051[&height_95%_HPD={4.000000330961484E-6,7.000000323387212E-6},length_range={0.185434,2.361908},height_median=4.5000002728556865E-6,length_95%_HPD={0.185434,2.361908},height=5.000000300015017E-6,height_range={4.000000330961484E-6,7.000000323387212E-6},length=1.7458672499999999,length_median=2.2180635]:2.218063000000143,2052[&height_95%_HPD={4.000000330961484E-6,7.000000323387212E-6},length_range={0.185434,2.361908},height_median=4.5000002728556865E-6,length_95%_HPD={0.185434,2.361908},height=5.000000300015017E-6,height_range={4.000000330961484E-6,7.000000323387212E-6},length=1.7458672499999999,length_median=2.2180635]:2.218063000000143)[&height_95%_HPD={0.18543900000008762,2.3619150000002946},length_range={1.626644,23.446773},height_median=2.2180675000004157,length_95%_HPD={1.626644,23.446773},height=1.7458722500003034,posterior=1.0,height_range={0.18543900000008762,2.3619150000002946},length=17.27759075,length_median=22.018473]:22.01847299999997,((2053[&height_95%_HPD={4.000000330961484E-6,8.000000207175617E-6},length_range={0.262863,13.434281},height_median=4.500000216012268E-6,length_95%_HPD={0.262863,13.434281},height=5.250000242540409E-6,height_range={4.000000330961484E-6,8.000000207175617E-6},length=9.739846,length_median=12.63112]:12.631119500000125,2054[&height_95%_HPD={4.000000330961484E-6,8.000000207175617E-6},length_range={0.262863,13.434281},height_median=4.500000216012268E-6,length_95%_HPD={0.262863,13.434281},height=5.250000242540409E-6,height_range={4.000000330961484E-6,8.000000207175617E-6},length=9.739846,length_median=12.63112]:12.631119500000125)[&height_95%_HPD={0.2628680000000827,13.434289000000263},length_range={0.636345,8.331184},height_median=12.63112400000034,length_95%_HPD={0.636345,8.331184},height=9.739851250000257,posterior=1.0,height_range={0.2628680000000827,13.434289000000263},length=6.147931249999999,length_median=7.812098]:7.81209800000002,(2055[&height_95%_HPD={4.000000330961484E-6,7.000000323387212E-6},length_range={0.514637,14.792425},height_median=4.500000216012268E-6,length_95%_HPD={0.514637,14.792425},height=5.000000271593308E-6,height_range={4.000000330961484E-6,7.000000323387212E-6},length=10.777341250000001,length_median=13.901151500000001]:13.90115100000014,(2056[&height_95%_HPD={3.000000447173079E-6,7.000000323387212E-6},length_range={0.23834,7.444179},height_median=4.5000002728556865E-6,length_95%_HPD={0.23834,7.444179},height=4.750000329067916E-6,height_range={3.000000447173079E-6,7.000000323387212E-6},length=5.4197035,length_median=6.9981475]:6.998146500000132,2057[&height_95%_HPD={3.000000447173079E-6,7.000000323387212E-6},length_range={0.23834,7.444179},height_median=4.5000002728556865E-6,length_95%_HPD={0.23834,7.444179},height=4.750000329067916E-6,height_range={3.000000447173079E-6,7.000000323387212E-6},length=5.4197035,length_median=6.9981475]:6.998146500000132)[&height_95%_HPD={0.23834500000009484,7.444186000000286},length_range={0.276297,7.348246},height_median=6.998151000000405,length_95%_HPD={0.276297,7.348246},height=5.419708250000298,posterior=1.0,height_range={0.23834500000009484,7.444186000000286},length=5.357638,length_median=6.9030045]:6.903004499999952)[&height_95%_HPD={0.5146420000000944,14.792432000000304},length_range={0.384571,6.973041},height_median=13.901155500000357,length_95%_HPD={0.384571,6.973041},height=10.777346250000278,posterior=1.0,height_range={0.5146420000000944,14.792432000000304},length=5.110436250000001,length_median=6.542066500000001]:6.542066500000004)[&height_95%_HPD={0.8992130000000884,21.76547300000027},length_range={0.91287,4.043215},height_median=20.44322200000036,length_95%_HPD={0.91287,4.043215},height=15.88778250000027,posterior=1.0,height_range={0.8992130000000884,21.76547300000027},length=3.1356805,length_median=3.7933185]:3.7933185000000265)[&height_95%_HPD={1.8120830000000865,25.808688000000302},length_range={0.733165,2.023739},height_median=24.236540500000388,length_95%_HPD={0.733165,2.023739},height=19.02346300000029,posterior=1.0,height_range={1.8120830000000865,25.808688000000302},length=1.6391727499999997,length_median=1.8998935]:1.8998934999999904,2058[&height_95%_HPD={4.000000330961484E-6,6.000000325911969E-6},length_range={2.545243,27.832421},height_median=4.500000244433977E-6,length_95%_HPD={2.545243,27.832421},height=4.750000286435352E-6,height_range={4.000000330961484E-6,6.000000325911969E-6},length=20.662630999999998,length_median=26.13643]:26.136429500000133)[&height_95%_HPD={2.545248000000072,27.83242700000028},length_range={2.605864,12.238832},height_median=26.136434000000378,length_95%_HPD={2.605864,12.238832},height=20.662635750000277,posterior=1.0,height_range={2.545248000000072,27.83242700000028},length=9.456752,length_median=11.491156]:11.49115599999999,2059[&height_95%_HPD={4.000000444648322E-6,6.000000325911969E-6},length_range={5.151107,40.071253},height_median=5.0000001863281796E-6,length_95%_HPD={5.151107,40.071253},height=5.0000002858041626E-6,height_range={4.000000444648322E-6,6.000000325911969E-6},length=30.11938275,length_median=37.6275855]:37.62758500000018)[&height_95%_HPD={5.151112000000069,40.07125900000028},length_range={0.473116,7.645423},height_median=37.62759000000037,length_95%_HPD={0.473116,7.645423},height=30.11938775000027,posterior=1.0,height_range={5.151112000000069,40.07125900000028},length=5.61903,length_median=7.1787905]:7.178790500000019,2060[&height_95%_HPD={4.000000444648322E-6,7.000000323387212E-6},length_range={5.624223,47.716675},height_median=5.000000271593308E-6,length_95%_HPD={5.624223,47.716675},height=5.250000327805537E-6,height_range={4.000000444648322E-6,7.000000323387212E-6},length=35.7384125,length_median=44.806376]:44.806375500000115)[&height_95%_HPD={5.624228000000073,47.716682000000276},length_range={1.141472,14.996298},height_median=44.80638050000039,length_95%_HPD={1.141472,14.996298},height=35.73841775000028,posterior=1.0,height_range={5.624228000000073,47.716682000000276},length=11.074812,length_median=14.080739]:14.080738999999994,2061[&height_95%_HPD={4.0000001035878086E-6,7.000000323387212E-6},length_range={6.765696,62.712973},height_median=4.000000387804903E-6,length_95%_HPD={6.765696,62.712973},height=4.750000300646207E-6,height_range={4.0000001035878086E-6,7.000000323387212E-6},length=46.813224999999996,length_median=58.8871155]:58.88711549999999)[&height_95%_HPD={6.765700000000095,62.7129800000003},length_range={0.16663,1.417277},height_median=58.88711950000038,length_95%_HPD={0.16663,1.417277},height=46.81322975000029,posterior=1.0,height_range={6.765700000000095,62.7129800000003},length=1.06138925,length_median=1.330825]:1.330824999999976)[&height_95%_HPD={6.932330000000093,64.13025700000031},length_range={3.281995,5.991419},height_median=60.21794450000036,length_95%_HPD={3.281995,5.991419},height=47.87461900000028,posterior=1.0,height_range={6.932330000000093,64.13025700000031},length=5.13157625,length_median=5.6264455]:5.626445500000017,(((2062[&height_95%_HPD={4.000000444648322E-6,6.000000325911969E-6},length_range={7.001358,52.891065},height_median=5.000000271593308E-6,length_95%_HPD={7.001358,52.891065},height=5.000000328436727E-6,height_range={4.000000444648322E-6,6.000000325911969E-6},length=39.805133000000005,length_median=49.6640545]:49.664054000000135,((((2063[&height_95%_HPD={4.000000330961484E-6,7.000000323387212E-6},length_range={0.106488,0.453012},height_median=5.500000185065801E-6,length_95%_HPD={0.106488,0.453012},height=5.5000002561200745E-6,height_range={4.000000330961484E-6,7.000000323387212E-6},length=0.35256725,length_median=0.4253845]:0.4253840000001503,2064[&height_95%_HPD={4.000000330961484E-6,7.000000323387212E-6},length_range={0.106488,0.453012},height_median=5.500000185065801E-6,length_95%_HPD={0.106488,0.453012},height=5.5000002561200745E-6,height_range={4.000000330961484E-6,7.000000323387212E-6},length=0.35256725,length_median=0.4253845]:0.4253840000001503)[&height_95%_HPD={0.10649300000005724,0.4530190000002676},length_range={3.536673,25.453758},height_median=0.4253895000003354,length_95%_HPD={3.536673,25.453758},height=0.3525727500002489,posterior=1.0,height_range={0.10649300000005724,0.4530190000002676},length=19.1981315,length_median=23.9010475]:23.901047500000033,2065[&height_95%_HPD={4.000000330961484E-6,7.000000209700374E-6},length_range={3.643161,25.90677},height_median=5.500000185065801E-6,length_95%_HPD={3.643161,25.90677},height=5.500000227698365E-6,height_range={4.000000330961484E-6,7.000000209700374E-6},length=19.550698750000002,length_median=24.326431999999997]:24.326431500000183)[&height_95%_HPD={3.6431660000000647,25.90677700000026},length_range={1.655391,12.074365},height_median=24.326437000000368,length_95%_HPD={1.655391,12.074365},height=19.550704250000265,posterior=1.0,height_range={3.6431660000000647,25.90677700000026},length=9.101232750000001,length_median=11.3375875]:11.337587500000012,2066[&height_95%_HPD={4.000000330961484E-6,6.000000325911969E-6},length_range={5.298552,37.981136},height_median=5.000000271593308E-6,length_95%_HPD={5.298552,37.981136},height=5.000000300015017E-6,height_range={4.000000330961484E-6,6.000000325911969E-6},length=28.651932000000002,length_median=35.66402]:35.66401950000011)[&height_95%_HPD={5.2985570000000735,37.98114200000032},length_range={0.13651,0.928952},height_median=35.66402450000038,length_95%_HPD={0.13651,0.928952},height=28.651937000000288,posterior=1.0,height_range={5.2985570000000735,37.98114200000032},length=0.70249275,length_median=0.8722544999999999]:0.8722544999999968,(2067[&height_95%_HPD={4.000000444648322E-6,6.000000212225132E-6},length_range={3.453634,29.618498},height_median=5.0000001863281796E-6,length_95%_HPD={3.453634,29.618498},height=5.000000257382453E-6,height_range={4.000000444648322E-6,6.000000212225132E-6},length=22.173768499999998,length_median=27.811470999999997]:27.811470500000183,2068[&height_95%_HPD={4.000000444648322E-6,6.000000212225132E-6},length_range={3.453634,29.618498},height_median=5.0000001863281796E-6,length_95%_HPD={3.453634,29.618498},height=5.000000257382453E-6,height_range={4.000000444648322E-6,6.000000212225132E-6},length=22.173768499999998,length_median=27.811470999999997]:27.811470500000183)[&height_95%_HPD={3.4536390000000665,29.618504000000257},length_range={1.981428,9.29159},height_median=27.81147550000037,length_95%_HPD={1.981428,9.29159},height=22.173773500000266,posterior=1.0,height_range={3.4536390000000665,29.618504000000257},length=7.18065625,length_median=8.7248035]:8.724803500000007)[&height_95%_HPD={5.4350670000000605,38.9100940000003},length_range={1.566296,13.980977},height_median=36.53627900000038,length_95%_HPD={1.566296,13.980977},height=29.35442975000028,posterior=1.0,height_range={5.4350670000000605,38.9100940000003},length=10.45070825,length_median=13.127780000000001]:13.12778000000003)[&height_95%_HPD={7.001363000000083,52.891071000000295},length_range={0.104209,0.9911},height_median=49.66405900000041,length_95%_HPD={0.104209,0.9911},height=39.8051380000003,posterior=1.0,height_range={7.001363000000083,52.891071000000295},length=0.739135,length_median=0.9306155]:0.9306154999999876,2069[&height_95%_HPD={4.000000444648322E-6,7.000000323387212E-6},length_range={7.105567,53.882164},height_median=5.000000271593308E-6,length_95%_HPD={7.105567,53.882164},height=5.250000327805537E-6,height_range={4.000000444648322E-6,7.000000323387212E-6},length=40.54426775,length_median=50.59467]:50.59466950000012)[&height_95%_HPD={7.105572000000109,53.88217100000031},length_range={1.528614,11.027181},height_median=50.594674500000394,length_95%_HPD={1.528614,11.027181},height=40.5442730000003,posterior=1.0,height_range={7.105572000000109,53.88217100000031},length=8.31628875,length_median=10.35468]:10.354679999999973,((2070[&height_95%_HPD={4.000000160431227E-6,6.000000325911969E-6},length_range={5.042712,61.186917},height_median=4.000000330961484E-6,length_95%_HPD={5.042712,61.186917},height=4.500000287066541E-6,height_range={4.000000160431227E-6,6.000000325911969E-6},length=45.28425675,length_median=57.453699]:57.45369900000003,2071[&height_95%_HPD={4.000000160431227E-6,6.000000325911969E-6},length_range={5.042712,61.186917},height_median=4.000000330961484E-6,length_95%_HPD={5.042712,61.186917},height=4.500000287066541E-6,height_range={4.000000160431227E-6,6.000000325911969E-6},length=45.28425675,length_median=57.453699]:57.45369900000003)[&height_95%_HPD={5.042716000000155,61.18692300000032},length_range={0.195841,2.09107},height_median=57.45370300000036,length_95%_HPD={0.195841,2.09107},height=45.2842612500003,posterior=1.0,height_range={5.042716000000155,61.18692300000032},length=1.553528,length_median=1.9636005]:1.9636005000000125,2072[&height_95%_HPD={4.0000001035878086E-6,6.000000325911969E-6},length_range={5.238553,63.277987},height_median=4.000000330961484E-6,length_95%_HPD={5.238553,63.277987},height=4.5000002728556865E-6,height_range={4.0000001035878086E-6,6.000000325911969E-6},length=46.837784750000004,length_median=59.4172995]:59.41729950000004)[&height_95%_HPD={5.238557000000128,63.27799300000032},length_range={1.435335,3.395629},height_median=59.41730350000037,length_95%_HPD={1.435335,3.395629},height=46.8377892500003,posterior=1.0,height_range={5.238557000000128,63.27799300000032},length=2.0227725,length_median=1.630063]:1.5320509999999956)[&height_95%_HPD={8.634186000000113,64.9093520000003},length_range={1.580139,5.212324},height_median=60.94935450000037,length_95%_HPD={1.580139,5.212324},height=48.86056175000029,posterior=1.0,height_range={8.634186000000113,64.9093520000003},length=4.1456335,length_median=4.8950355000000005]:4.895035500000006)[&height_95%_HPD={10.214325000000088,70.12167600000032},length_range={3.952504,6.063804},height_median=65.84439000000037,length_95%_HPD={3.952504,6.063804},height=53.00619525000029,posterior=1.0,height_range={10.214325000000088,70.12167600000032},length=4.74812975,length_median=4.4881055]:4.218626999999998)[&height_95%_HPD={16.278129000000092,74.61313700000034},length_range={25.679005,36.137725},height_median=70.06301700000037,length_95%_HPD={25.679005,36.137725},height=57.75432500000029,posterior=1.0,height_range={16.278129000000092,74.61313700000034},length=32.4291395,length_median=33.949914]:33.94991400000001)[&height_95%_HPD={41.95713400000011,110.75086200000032},length_range={1.913641,3.902717},height_median=104.01293100000038,length_95%_HPD={1.913641,3.902717},height=90.1834645000003,posterior=1.0,height_range={41.95713400000011,110.75086200000032},length=2.5411089999999996,length_median=2.174039]:2.0431984999999884,(2073[&height_95%_HPD={4.00000004674439E-6,7.000000323387212E-6},length_range={39.128995,103.996215},height_median=4.500000386542524E-6,length_95%_HPD={39.128995,103.996215},height=5.0000002858041626E-6,height_range={4.00000004674439E-6,7.000000323387212E-6},length=84.61122925000001,length_median=97.6598535]:97.6598535,(2074[&height_95%_HPD={4.00000004674439E-6,7.000000323387212E-6},length_range={11.644044,35.496883},height_median=4.000000387804903E-6,length_95%_HPD={11.644044,35.496883},height=4.750000286435352E-6,height_range={4.00000004674439E-6,7.000000323387212E-6},length=28.4477855,length_median=33.3251075]:33.32510750000003,2075[&height_95%_HPD={4.00000004674439E-6,7.000000323387212E-6},length_range={11.644044,35.496883},height_median=4.000000387804903E-6,length_95%_HPD={11.644044,35.496883},height=4.750000286435352E-6,height_range={4.00000004674439E-6,7.000000323387212E-6},length=28.4477855,length_median=33.3251075]:33.32510750000003)[&height_95%_HPD={11.644048000000055,35.49689000000035},length_range={27.484951,68.499332},height_median=33.32511150000042,length_95%_HPD={27.484951,68.499332},height=28.44779025000031,posterior=1.0,height_range={11.644048000000055,35.49689000000035},length=56.163444,length_median=64.3347465]:64.33474649999997)[&height_95%_HPD={39.12899900000008,103.99622200000033},length_range={6.730852,8.929962},height_median=97.65985800000038,length_95%_HPD={6.730852,8.929962},height=84.6112342500003,posterior=1.0,height_range={39.12899900000008,103.99622200000033},length=8.11333925,length_median=8.3962715]:8.396271499999983)[&height_95%_HPD={45.859851000000106,112.92618400000032},length_range={1.128394,2.062951},height_median=106.05612950000037,length_95%_HPD={1.128394,2.062951},height=92.72457350000029,posterior=1.0,height_range={45.859851000000106,112.92618400000032},length=1.4381377499999999,length_median=1.280603]:1.2043475000000115)[&height_95%_HPD={47.922802000000104,114.20708900000034},length_range={2.634354,53.410245},height_median=107.26047700000038,length_95%_HPD={2.634354,53.410245},height=94.1627112500003,posterior=1.0,height_range={47.922802000000104,114.20708900000034},length=15.503255500000002,length_median=2.9842115]:2.8097714999999823)[&height_95%_HPD={101.33304700000014,117.19032300000032},length_range={0.07807,0.126399},height_median=110.07024850000036,length_95%_HPD={0.07807,0.126399},height=109.6659667500003,posterior=1.0,height_range={101.33304700000014,117.19032300000032},length=0.09525525000000001,length_median=0.088276]:0.08322600000002467)[&height_95%_HPD={101.45944600000013,117.27849300000031},length_range={21.898121,40.240559},height_median=110.15347450000039,length_95%_HPD={21.898121,40.240559},height=109.7612220000003,posterior=1.0,height_range={101.45944600000013,117.27849300000031},length=27.838783999999997,length_median=24.608228]:31.596530999999885,((2076[&height_95%_HPD={4.000000160431227E-6,7.000000323387212E-6},length_range={43.159387,66.194563},height_median=5.500000327174348E-6,length_95%_HPD={43.159387,66.194563},height=5.500000284541784E-6,height_range={4.000000160431227E-6,7.000000323387212E-6},length=58.07249225,length_median=61.468009499999994]:61.46800950000005,(2077[&height_95%_HPD={4.000000160431227E-6,7.000000209700374E-6},length_range={11.003992,18.592833},height_median=5.500000440861186E-6,length_95%_HPD={11.003992,18.592833},height=5.500000312963493E-6,height_range={4.000000160431227E-6,7.000000209700374E-6},length=16.021939500000002,length_median=17.2454665]:17.245466499999964,2078[&height_95%_HPD={4.000000160431227E-6,7.000000209700374E-6},length_range={11.003992,18.592833},height_median=5.500000440861186E-6,length_95%_HPD={11.003992,18.592833},height=5.500000312963493E-6,height_range={4.000000160431227E-6,7.000000209700374E-6},length=16.021939500000002,length_median=17.2454665]:17.245466499999964)[&height_95%_HPD={11.003996000000143,18.59284000000025},length_range={32.155395,47.60173},height_median=17.245472000000404,length_95%_HPD={32.155395,47.60173},height=16.0219450000003,posterior=1.0,height_range={11.003996000000143,18.59284000000025},length=42.05055275,length_median=44.222543]:44.22254299999997)[&height_95%_HPD={43.15939100000014,66.19457000000028},length_range={53.190319,60.817624},height_median=61.46801500000038,length_95%_HPD={53.190319,60.817624},height=58.072497750000295,posterior=1.0,height_range={43.15939100000014,66.19457000000028},length=57.041762500000004,length_median=57.0795535]:57.0795535,2079[&height_95%_HPD={5.00000015790647E-6,8.000000320862455E-6},length_range={96.349705,127.012186},height_median=5.500000327174348E-6,length_95%_HPD={96.349705,127.012186},height=6.000000283279405E-6,height_range={5.00000015790647E-6,8.000000320862455E-6},length=115.11425424999999,length_median=118.547563]:118.54756300000005)[&height_95%_HPD={96.34971000000013,127.0121940000003},length_range={14.259465,45.350295},height_median=118.54756850000038,length_95%_HPD={14.259465,45.350295},height=115.1142602500003,posterior=1.0,height_range={96.34971000000013,127.0121940000003},length=22.48574575,length_median=15.166611499999998]:23.20243699999989)[&height_95%_HPD={125.10000500000035,141.80000800000033},length_range={26.80539,50.596471},height_median=141.75000550000027,length_95%_HPD={26.80539,50.596471},height=137.6000060000003,posterior=1.0,height_range={125.10000500000035,141.80000800000033},length=40.844947499999996,length_median=42.988964499999994]:36.331443000000064)[&height_95%_HPD={168.50539500000014,189.11152200000038},length_range={1.521878,8.006952},height_median=178.08144850000033,length_95%_HPD={1.521878,8.006952},height=178.44495350000028,posterior=1.0,height_range={168.50539500000014,189.11152200000038},length=3.19750675,length_median=1.6305985]:1.5500700000000052)[&height_95%_HPD={176.51234700000015,190.79445700000036},length_range={3.092715,9.651009},height_median=179.63151850000034,length_95%_HPD={3.092715,9.651009},height=181.64246025000028,posterior=1.0,height_range={176.51234700000015,190.79445700000036},length=4.88613375,length_median=3.4004054999999997]:6.129821999999876,((2080[&height_95%_HPD={5.00000015790647E-6,8.000000320862455E-6},length_range={98.118429,181.818378},height_median=6.000000325911969E-6,length_95%_HPD={98.118429,181.818378},height=6.250000282648216E-6,height_range={5.00000015790647E-6,8.000000320862455E-6},length=155.77367975,length_median=171.578956]:171.578957,2081[&height_95%_HPD={5.00000015790647E-6,8.000000320862455E-6},length_range={98.118429,181.818378},height_median=6.000000325911969E-6,length_95%_HPD={98.118429,181.818378},height=6.250000282648216E-6,height_range={5.00000015790647E-6,8.000000320862455E-6},length=155.77367975,length_median=171.578956]:171.578957)[&height_95%_HPD={98.11843400000015,181.81838400000038},length_range={3.289065,80.171384},height_median=171.57896300000033,length_95%_HPD={3.289065,80.171384},height=155.77368600000028,posterior=1.0,height_range={98.11843400000015,181.81838400000038},length=22.721960000000003,length_median=3.7136955]:6.134842499999877,(((((((2082[&height_95%_HPD={5.000000101063051E-6,9.00000020465086E-6},length_range={20.949341,54.300245},height_median=6.5000004383364285E-6,length_95%_HPD={20.949341,54.300245},height=6.750000295596692E-6,height_range={5.000000101063051E-6,9.00000020465086E-6},length=44.4959685,length_median=51.367143999999996]:51.36714499999982,(((2083[&height_95%_HPD={5.000000101063051E-6,8.000000207175617E-6},length_range={12.047113,28.779838},height_median=6.000000382755388E-6,length_95%_HPD={12.047113,28.779838},height=6.250000268437361E-6,height_range={5.000000101063051E-6,8.000000207175617E-6},length=23.81983275,length_median=27.226190000000003]:27.22619049999986,2084[&height_95%_HPD={5.000000101063051E-6,8.000000207175617E-6},length_range={12.047113,28.779838},height_median=6.000000382755388E-6,length_95%_HPD={12.047113,28.779838},height=6.250000268437361E-6,height_range={5.000000101063051E-6,8.000000207175617E-6},length=23.81983275,length_median=27.226190000000003]:27.22619049999986)[&height_95%_HPD={12.047118000000125,28.779845000000478},length_range={4.919611,13.708303},height_median=27.226196500000242,length_95%_HPD={4.919611,13.708303},height=23.81983900000027,posterior=1.0,height_range={12.047118000000125,28.779845000000478},length=11.140857750000002,length_median=12.9677585]:12.967758500000002,(2085[&height_95%_HPD={5.000000101063051E-6,9.00000020465086E-6},length_range={4.600244,41.779611},height_median=6.000000382755388E-6,length_95%_HPD={4.600244,41.779611},height=6.500000267806172E-6,height_range={5.000000101063051E-6,9.00000020465086E-6},length=31.3567825,length_median=39.5236375]:39.52363849999986,2086[&height_95%_HPD={5.000000101063051E-6,9.00000020465086E-6},length_range={4.600244,41.779611},height_median=6.000000382755388E-6,length_95%_HPD={4.600244,41.779611},height=6.500000267806172E-6,height_range={5.000000101063051E-6,9.00000020465086E-6},length=31.3567825,length_median=39.5236375]:39.52363849999986)[&height_95%_HPD={4.600249000000076,41.77961800000048},length_range={0.664271,12.36648},height_median=39.523644500000245,length_95%_HPD={0.664271,12.36648},height=31.356789000000262,posterior=1.0,height_range={4.600249000000076,41.77961800000048},length=3.60390775,length_median=0.6924399999999999]:0.6703104999999994)[&height_95%_HPD={16.9667290000001,42.48814800000048},length_range={3.273891,9.784523},height_median=40.193955000000244,length_95%_HPD={3.273891,9.784523},height=34.96069675000027,posterior=1.0,height_range={16.9667290000001,42.48814800000048},length=7.89235075,length_median=9.255494500000001]:9.255494499999998,2087[&height_95%_HPD={5.000000101063051E-6,9.00000020465086E-6},length_range={20.240615,52.272664},height_median=6.5000004383364285E-6,length_95%_HPD={20.240615,52.272664},height=6.750000295596692E-6,height_range={5.000000101063051E-6,9.00000020465086E-6},length=42.85304075,length_median=49.449442000000005]:49.4494429999998)[&height_95%_HPD={20.240620000000092,52.272671000000514},length_range={0.708726,2.027581},height_median=49.44944950000024,length_95%_HPD={0.708726,2.027581},height=42.85304750000027,posterior=1.0,height_range={20.240620000000092,52.272671000000514},length=1.6429277500000001,length_median=1.917702]:1.9177020000000198)[&height_95%_HPD={20.949346000000105,54.30025200000057},length_range={8.188169,12.413317},height_median=51.36715150000026,length_95%_HPD={8.188169,12.413317},height=44.4959752500003,posterior=1.0,height_range={20.949346000000105,54.30025200000057},length=11.01981175,length_median=11.7388805]:11.738880500000022,2088[&height_95%_HPD={5.000000101063051E-6,8.000000207175617E-6},length_range={29.13751,66.713562},height_median=6.5000004383364285E-6,length_95%_HPD={29.13751,66.713562},height=6.500000296227881E-6,height_range={5.000000101063051E-6,8.000000207175617E-6},length=55.5157805,length_median=63.106025]:63.106025499999845)[&height_95%_HPD={29.13751500000012,66.71356900000052},length_range={5.676131,7.771441},height_median=63.10603200000028,length_95%_HPD={5.676131,7.771441},height=55.5157870000003,posterior=1.0,height_range={29.13751500000012,66.71356900000052},length=7.034694999999999,length_median=7.345604]:7.345604000000009,(2089[&height_95%_HPD={4.000000160431227E-6,9.00000020465086E-6},length_range={0.23472,0.794318},height_median=6.5000004383364285E-6,length_95%_HPD={0.23472,0.794318},height=6.500000310438736E-6,height_range={4.000000160431227E-6,9.00000020465086E-6},length=0.63291975,length_median=0.7513205000000001]:0.7513214999998468,2090[&height_95%_HPD={4.000000160431227E-6,9.00000020465086E-6},length_range={0.23472,0.794318},height_median=6.5000004383364285E-6,length_95%_HPD={0.23472,0.794318},height=6.500000310438736E-6,height_range={4.000000160431227E-6,9.00000020465086E-6},length=0.63291975,length_median=0.7513205000000001]:0.7513214999998468)[&height_95%_HPD={0.23472400000014204,0.7943250000005264},length_range={34.578922,73.690685},height_median=0.7513280000002851,length_95%_HPD={34.578922,73.690685},height=0.6329262500003097,posterior=1.0,height_range={0.23472400000014204,0.7943250000005264},length=61.917555750000005,length_median=69.700308]:69.700308)[&height_95%_HPD={34.81364600000012,74.4850100000005},length_range={58.272202,67.94448},height_median=70.45163600000029,length_95%_HPD={58.272202,67.94448},height=62.5504820000003,posterior=1.0,height_range={34.81364600000012,74.4850100000005},length=63.63239,length_median=64.156439]:64.156439,((((2091[&height_95%_HPD={5.000000101063051E-6,9.00000020465086E-6},length_range={8.675732,69.535873},height_median=6.000000382755388E-6,length_95%_HPD={8.675732,69.535873},height=6.500000267806172E-6,height_range={5.000000101063051E-6,9.00000020465086E-6},length=52.41340225,length_median=65.721002]:65.72100299999988,(2092[&height_95%_HPD={5.000000101063051E-6,9.00000020465086E-6},length_range={8.455969,68.913283},height_median=6.000000382755388E-6,length_95%_HPD={8.455969,68.913283},height=6.500000267806172E-6,height_range={5.000000101063051E-6,9.00000020465086E-6},length=51.908593,length_median=65.13256]:65.1325609999999,((2093[&height_95%_HPD={5.000000101063051E-6,8.000000207175617E-6},length_range={7.217411,60.945568},height_median=5.500000384017767E-6,length_95%_HPD={7.217411,60.945568},height=6.0000002690685506E-6,height_range={5.000000101063051E-6,8.000000207175617E-6},length=45.84184125,length_median=57.602193]:57.60219399999991,(((2094[&height_95%_HPD={5.00000015790647E-6,8.000000207175617E-6},length_range={1.114827,19.340535},height_median=5.500000384017767E-6,length_95%_HPD={1.114827,19.340535},height=6.000000283279405E-6,height_range={5.00000015790647E-6,8.000000207175617E-6},length=14.254657499999999,length_median=18.281634]:18.28163499999988,2095[&height_95%_HPD={5.00000015790647E-6,8.000000207175617E-6},length_range={1.114827,19.340535},height_median=5.500000384017767E-6,length_95%_HPD={1.114827,19.340535},height=6.000000283279405E-6,height_range={5.00000015790647E-6,8.000000207175617E-6},length=14.254657499999999,length_median=18.281634]:18.28163499999988)[&height_95%_HPD={1.114832000000149,19.340541000000485},length_range={0.973479,19.559988},height_median=18.281640500000265,length_95%_HPD={0.973479,19.559988},height=14.25466350000029,posterior=1.0,height_range={1.114832000000149,19.340541000000485},length=14.377067750000002,length_median=18.487402000000003]:18.487402000000003,2096[&height_95%_HPD={5.00000015790647E-6,8.000000207175617E-6},length_range={2.088306,38.900523},height_median=5.500000384017767E-6,length_95%_HPD={2.088306,38.900523},height=6.000000283279405E-6,height_range={5.00000015790647E-6,8.000000207175617E-6},length=28.63172525,length_median=36.769036]:36.769036999999884)[&height_95%_HPD={2.0883110000001466,38.90052900000046},length_range={5.017223,20.495016},height_median=36.76904250000027,length_95%_HPD={5.017223,20.495016},height=28.631731250000286,posterior=1.0,height_range={2.0883110000001466,38.90052900000046},length=16.0622045,length_median=19.3682895]:19.36828950000003,((((2097[&height_95%_HPD={5.000000328436727E-6,8.000000320862455E-6},length_range={3.075463,23.451678},height_median=6.00000029749026E-6,length_95%_HPD={3.075463,23.451678},height=6.250000311069925E-6,height_range={5.000000328436727E-6,8.000000320862455E-6},length=17.714426,length_median=22.1652815]:22.16528200000002,2098[&height_95%_HPD={5.000000328436727E-6,8.000000320862455E-6},length_range={3.075463,23.451678},height_median=6.00000029749026E-6,length_95%_HPD={3.075463,23.451678},height=6.250000311069925E-6,height_range={5.000000328436727E-6,8.000000320862455E-6},length=17.714426,length_median=22.1652815]:22.16528200000002)[&height_95%_HPD={3.0754690000001688,23.451684000000455},length_range={1.947223,16.429526},height_median=22.165288000000317,length_95%_HPD={1.947223,16.429526},height=17.714432250000314,posterior=1.0,height_range={3.0754690000001688,23.451684000000455},length=12.358322750000001,length_median=15.528271]:15.528271000000018,2099[&height_95%_HPD={5.000000328436727E-6,8.000000320862455E-6},length_range={5.022686,39.881204},height_median=6.00000029749026E-6,length_95%_HPD={5.022686,39.881204},height=6.250000311069925E-6,height_range={5.000000328436727E-6,8.000000320862455E-6},length=30.072748749999995,length_median=37.693552499999996]:37.69355300000004)[&height_95%_HPD={5.022692000000177,39.881210000000465},length_range={1.855964,17.008971},height_median=37.693559000000334,length_95%_HPD={1.855964,17.008971},height=30.072755000000328,posterior=1.0,height_range={5.022692000000177,39.881210000000465},length=12.7541935,length_median=16.0759195]:16.075919499999998,2100[&height_95%_HPD={5.000000328436727E-6,8.000000320862455E-6},length_range={6.87865,56.890175},height_median=6.00000029749026E-6,length_95%_HPD={6.87865,56.890175},height=6.250000311069925E-6,height_range={5.000000328436727E-6,8.000000320862455E-6},length=42.82694225,length_median=53.769472]:53.769472500000035)[&height_95%_HPD={6.878656000000149,56.89018100000044},length_range={0.121954,1.257202},height_median=53.76947850000033,length_95%_HPD={0.121954,1.257202},height=42.82694850000031,posterior=1.0,height_range={6.878656000000149,56.89018100000044},length=0.93890275,length_median=1.1882275]:1.1882274999999822,(((2101[&height_95%_HPD={5.00000015790647E-6,8.000000207175617E-6},length_range={2.317302,24.146775},height_median=5.500000440861186E-6,length_95%_HPD={2.317302,24.146775},height=6.000000311701115E-6,height_range={5.00000015790647E-6,8.000000207175617E-6},length=18.02714575,length_median=22.822253]:22.822253999999873,2102[&height_95%_HPD={5.00000015790647E-6,8.000000207175617E-6},length_range={2.317302,24.146775},height_median=5.500000440861186E-6,length_95%_HPD={2.317302,24.146775},height=6.000000311701115E-6,height_range={5.00000015790647E-6,8.000000207175617E-6},length=18.02714575,length_median=22.822253]:22.822253999999873)[&height_95%_HPD={2.3173070000001417,24.146781000000487},length_range={2.802904,22.463761},height_median=22.822259500000314,length_95%_HPD={2.802904,22.463761},height=18.027151750000314,posterior=1.0,height_range={2.3173070000001417,24.146781000000487},length=16.9323985,length_median=21.2314645]:21.231464499999987,2103[&height_95%_HPD={5.00000015790647E-6,8.000000207175617E-6},length_range={5.120206,46.610536},height_median=5.500000384017767E-6,length_95%_HPD={5.120206,46.610536},height=6.000000283279405E-6,height_range={5.00000015790647E-6,8.000000207175617E-6},length=34.95954425,length_median=44.053717500000005]:44.05371849999992)[&height_95%_HPD={5.120211000000154,46.610542000000464},length_range={1.72999,10.377132},height_median=44.0537240000003,length_95%_HPD={1.72999,10.377132},height=34.959550250000305,posterior=1.0,height_range={5.120211000000154,46.610542000000464},length=7.9307419999999995,length_median=9.807922999999999]:9.807923000000017,((2104[&height_95%_HPD={4.000000330961484E-6,8.000000207175617E-6},length_range={4.083928,35.575542},height_median=6.000000240646841E-6,length_95%_HPD={4.083928,35.575542},height=6.000000254857696E-6,height_range={4.000000330961484E-6,8.000000207175617E-6},length=26.72700475,length_median=33.6242745]:33.62427450000004,2105[&height_95%_HPD={4.000000330961484E-6,8.000000207175617E-6},length_range={4.083928,35.575542},height_median=6.000000240646841E-6,length_95%_HPD={4.083928,35.575542},height=6.000000254857696E-6,height_range={4.000000330961484E-6,8.000000207175617E-6},length=26.72700475,length_median=33.6242745]:33.62427450000004)[&height_95%_HPD={4.08393400000017,35.57554800000037},length_range={0.184667,1.301369},height_median=33.62428050000028,length_95%_HPD={0.184667,1.301369},height=26.727010750000275,posterior=1.0,height_range={4.08393400000017,35.57554800000037},length=0.9865027500000001,length_median=1.2299875]:1.2299875000000213,(2106[&height_95%_HPD={5.0000004421235644E-6,8.000000207175617E-6},length_range={4.138035,35.355037},height_median=6.5000002393844625E-6,length_95%_HPD={4.138035,35.355037},height=6.500000282017027E-6,height_range={5.0000004421235644E-6,8.000000207175617E-6},length=26.581213250000005,length_median=33.4158905]:33.415890500000074,(2107[&height_95%_HPD={5.0000004421235644E-6,9.00000020465086E-6},length_range={4.050137,34.150761},height_median=6.5000002393844625E-6,length_95%_HPD={4.050137,34.150761},height=6.750000281385837E-6,height_range={5.0000004421235644E-6,9.00000020465086E-6},length=25.689067500000004,length_median=32.277686]:32.2776865000001,(2108[&height_95%_HPD={5.0000004421235644E-6,9.00000020465086E-6},length_range={3.358309,26.937699},height_median=6.000000240646841E-6,length_95%_HPD={3.358309,26.937699},height=6.500000282017027E-6,height_range={5.0000004421235644E-6,9.00000020465086E-6},length=20.30415125,length_median=25.4602985]:25.460299500000076,2109[&height_95%_HPD={5.0000004421235644E-6,9.00000020465086E-6},length_range={3.358309,26.937699},height_median=6.000000240646841E-6,length_95%_HPD={3.358309,26.937699},height=6.500000282017027E-6,height_range={5.0000004421235644E-6,9.00000020465086E-6},length=20.30415125,length_median=25.4602985]:25.460299500000076)[&height_95%_HPD={3.358315000000175,26.93770500000028},length_range={0.691828,7.213063},height_median=25.460305500000317,length_95%_HPD={0.691828,7.213063},height=20.30415775000027,posterior=1.0,height_range={3.358315000000175,26.93770500000028},length=5.384916500000001,length_median=6.817387500000001]:6.817387500000024)[&height_95%_HPD={4.050143000000162,34.15076800000031},length_range={0.087898,1.204276},height_median=32.27769300000034,length_95%_HPD={0.087898,1.204276},height=25.68907425000029,posterior=1.0,height_range={4.050143000000162,34.15076800000031},length=0.8921455,length_median=1.138204]:1.1382039999999733)[&height_95%_HPD={4.1380410000001575,35.35504400000036},length_range={0.13056,1.521873},height_median=33.415897000000314,length_95%_HPD={0.13056,1.521873},height=26.581219750000287,posterior=1.0,height_range={4.1380410000001575,35.35504400000036},length=1.13229375,length_median=1.438371]:1.4383709999999894)[&height_95%_HPD={4.26860100000016,36.87691700000039},length_range={2.5816,20.110757},height_median=34.8542680000003,length_95%_HPD={2.5816,20.110757},height=27.71351350000029,posterior=1.0,height_range={4.26860100000016,36.87691700000039},length=15.17677875,length_median=19.007379]:19.007379000000014)[&height_95%_HPD={6.8502010000001405,56.987674000000425},length_range={0.150409,1.159709},height_median=53.86164700000032,length_95%_HPD={0.150409,1.159709},height=42.8902922500003,posterior=1.0,height_range={6.8502010000001405,56.987674000000425},length=0.875559,length_median=1.096059]:1.0960589999999968)[&height_95%_HPD={7.000610000000165,58.147383000000445},length_range={0.104924,1.248162},height_median=54.957706000000314,length_95%_HPD={0.104924,1.248162},height=43.76585125000031,posterior=1.0,height_range={7.000610000000165,58.147383000000445},length=0.9280845000000001,length_median=1.179626]:1.1796259999999847)[&height_95%_HPD={7.105534000000148,59.395545000000425},length_range={0.111882,1.550029},height_median=56.1373320000003,length_95%_HPD={0.111882,1.550029},height=44.69393575000029,posterior=1.0,height_range={7.105534000000148,59.395545000000425},length=1.1479115,length_median=1.4648675]:1.4648674999999969)[&height_95%_HPD={7.217416000000128,60.94557400000042},length_range={0.153241,1.567861},height_median=57.602199500000296,length_95%_HPD={0.153241,1.567861},height=45.841847250000285,posterior=1.0,height_range={7.217416000000128,60.94557400000042},length=1.1711495,length_median=1.481748]:1.4817479999999819,2110[&height_95%_HPD={6.000000098538294E-6,8.000000207175617E-6},length_range={7.370651,62.513429},height_median=6.000000382755388E-6,length_95%_HPD={7.370651,62.513429},height=6.500000267806172E-6,height_range={6.000000098538294E-6,8.000000207175617E-6},length=47.01299025,length_median=59.0839405]:59.083941499999895)[&height_95%_HPD={7.370657000000108,62.51343500000041},length_range={1.085317,6.399855},height_median=59.08394750000028,length_95%_HPD={1.085317,6.399855},height=47.01299675000027,posterior=1.0,height_range={7.370657000000108,62.51343500000041},length=4.89560275,length_median=6.0486195]:6.048619500000001)[&height_95%_HPD={8.455974000000083,68.91329000000042},length_range={0.219763,0.62259},height_median=65.13256700000028,length_95%_HPD={0.219763,0.62259},height=51.908599500000264,posterior=1.0,height_range={8.455974000000083,68.91329000000042},length=0.50480925,length_median=0.588442]:0.5884419999999864)[&height_95%_HPD={8.675737000000083,69.53588000000042},length_range={30.233805,36.389876},height_median=65.72100900000027,length_95%_HPD={30.233805,36.389876},height=52.41340875000026,posterior=1.0,height_range={8.675737000000083,69.53588000000042},length=33.853446,length_median=34.3950515]:34.39505150000002,(((2111[&height_95%_HPD={6.000000041694875E-6,8.000000207175617E-6},length_range={3.900324,32.646956},height_median=6.50000038149301E-6,length_95%_HPD={3.900324,32.646956},height=6.750000252964128E-6,height_range={6.000000041694875E-6,8.000000207175617E-6},length=24.561301,length_median=30.848962]:30.848962499999914,(2112[&height_95%_HPD={6.000000041694875E-6,8.000000207175617E-6},length_range={1.88673,16.778064},height_median=6.5000004383364285E-6,length_95%_HPD={1.88673,16.778064},height=6.750000281385837E-6,height_range={6.000000041694875E-6,8.000000207175617E-6},length=12.5925565,length_median=15.852716000000001]:15.852716499999872,2113[&height_95%_HPD={6.000000041694875E-6,8.000000207175617E-6},length_range={1.88673,16.778064},height_median=6.5000004383364285E-6,length_95%_HPD={1.88673,16.778064},height=6.750000281385837E-6,height_range={6.000000041694875E-6,8.000000207175617E-6},length=12.5925565,length_median=15.852716000000001]:15.852716499999872)[&height_95%_HPD={1.8867360000000417,16.778071000000523},length_range={2.013594,15.868892},height_median=15.85272300000031,length_95%_HPD={2.013594,15.868892},height=12.592563250000296,posterior=1.0,height_range={1.8867360000000417,16.778071000000523},length=11.9687445,length_median=14.996246]:14.996245999999985)[&height_95%_HPD={3.9003300000000536,32.64696300000048},length_range={10.091563,44.95106},height_median=30.848969000000295,length_95%_HPD={10.091563,44.95106},height=24.56130775000028,posterior=1.0,height_range={3.9003300000000536,32.64696300000048},length=35.00652425,length_median=42.491737]:42.491737,(2114[&height_95%_HPD={6.000000041694875E-6,8.000000207175617E-6},length_range={7.757363,57.303754},height_median=6.50000038149301E-6,length_95%_HPD={7.757363,57.303754},height=6.750000252964128E-6,height_range={6.000000041694875E-6,8.000000207175617E-6},length=43.34415525,length_median=54.157752]:54.1577524999999,2115[&height_95%_HPD={6.000000041694875E-6,8.000000207175617E-6},length_range={7.757363,57.303754},height_median=6.50000038149301E-6,length_95%_HPD={7.757363,57.303754},height=6.750000252964128E-6,height_range={6.000000041694875E-6,8.000000207175617E-6},length=43.34415525,length_median=54.157752]:54.1577524999999)[&height_95%_HPD={7.75736900000004,57.30376100000046},length_range={6.234524,20.294262},height_median=54.15775900000028,length_95%_HPD={6.234524,20.294262},height=43.34416200000027,posterior=1.0,height_range={7.75736900000004,57.30376100000046},length=16.22367,length_median=19.182947]:19.182947000000013)[&height_95%_HPD={13.991893000000061,77.59802300000047},length_range={6.935109,10.202837},height_median=73.3407060000003,length_95%_HPD={6.935109,10.202837},height=59.56783200000028,posterior=1.0,height_range={13.991893000000061,77.59802300000047},length=9.1070075,length_median=9.645042]:9.64504199999999,((2116[&height_95%_HPD={6.000000041694875E-6,8.000000320862455E-6},length_range={20.724057,86.812829},height_median=6.50000038149301E-6,length_95%_HPD={20.724057,86.812829},height=6.750000281385837E-6,height_range={6.000000041694875E-6,8.000000320862455E-6},length=67.91036475,length_median=82.05228650000001]:82.05228699999992,(2117[&height_95%_HPD={5.000000044219632E-6,8.000000320862455E-6},length_range={20.645889,86.150857},height_median=6.000000382755388E-6,length_95%_HPD={20.645889,86.150857},height=6.250000282648216E-6,height_range={5.000000044219632E-6,8.000000320862455E-6},length=67.41265775,length_median=81.4269425]:81.42694349999991,(2118[&height_95%_HPD={5.000000044219632E-6,8.000000320862455E-6},length_range={20.579611,85.68341},height_median=6.50000038149301E-6,length_95%_HPD={20.579611,85.68341},height=6.500000282017027E-6,height_range={5.000000044219632E-6,8.000000320862455E-6},length=67.058396,length_median=80.9852815]:80.98528199999993,(((((2119[&height_95%_HPD={5.000000328436727E-6,9.000000318337698E-6},length_range={17.255049,67.415665},height_median=7.000000209700374E-6,length_95%_HPD={17.255049,67.415665},height=7.000000266543793E-6,height_range={5.000000328436727E-6,9.000000318337698E-6},length=53.02834525,length_median=63.7213335]:63.7213335000001,(((2120[&height_95%_HPD={5.000000328436727E-6,9.000000318337698E-6},length_range={15.767318,56.89288},height_median=7.000000209700374E-6,length_95%_HPD={15.767318,56.89288},height=7.000000266543793E-6,height_range={5.000000328436727E-6,9.000000318337698E-6},length=45.053453999999995,length_median=53.776809]:53.7768090000001,(2121[&height_95%_HPD={5.000000328436727E-6,9.00000020465086E-6},length_range={15.007452,51.449207},height_median=6.500000210962753E-6,length_95%_HPD={15.007452,51.449207},height=6.750000238753273E-6,height_range={5.000000328436727E-6,9.00000020465086E-6},length=40.9300435,length_median=48.6317575]:48.631758000000076,(2122[&height_95%_HPD={5.000000328436727E-6,9.00000020465086E-6},length_range={14.952203,51.02745},height_median=6.500000210962753E-6,length_95%_HPD={14.952203,51.02745},height=6.750000238753273E-6,height_range={5.000000328436727E-6,9.00000020465086E-6},length=40.611491,length_median=48.233155499999995]:48.233156000000065,((2123[&height_95%_HPD={5.000000328436727E-6,9.000000318337698E-6},length_range={8.331249,29.228561},height_median=6.500000210962753E-6,length_95%_HPD={8.331249,29.228561},height=6.750000267174983E-6,height_range={5.000000328436727E-6,9.000000318337698E-6},length=23.20395375,length_median=27.6280025]:27.628003000000092,2124[&height_95%_HPD={5.000000328436727E-6,9.000000318337698E-6},length_range={8.331249,29.228561},height_median=6.500000210962753E-6,length_95%_HPD={8.331249,29.228561},height=6.750000267174983E-6,height_range={5.000000328436727E-6,9.000000318337698E-6},length=23.20395375,length_median=27.6280025]:27.628003000000092)[&height_95%_HPD={8.331254999999999,29.22856800000045},length_range={6.318651,19.607512},height_median=27.628009500000303,length_95%_HPD={6.318651,19.607512},height=23.203960500000264,posterior=1.0,height_range={8.331254999999999,29.22856800000045},length=15.74854275,length_median=18.534004]:18.53400399999998,((((2125[&height_95%_HPD={4.000000330961484E-6,9.00000020465086E-6},length_range={4.41786,22.378002},height_median=6.000000212225132E-6,length_95%_HPD={4.41786,22.378002},height=6.250000240015652E-6,height_range={4.000000330961484E-6,9.00000020465086E-6},length=17.275291,length_median=21.152651]:21.152651500000076,((2126[&height_95%_HPD={3.000000447173079E-6,9.000000318337698E-6},length_range={4.190644,20.699877},height_median=5.000000214749889E-6,length_95%_HPD={4.190644,20.699877},height=5.500000298752639E-6,height_range={3.000000447173079E-6,9.000000318337698E-6},length=16.005837500000002,length_median=19.5664145]:19.56641550000012,2127[&height_95%_HPD={3.000000447173079E-6,9.000000318337698E-6},length_range={4.190644,20.699877},height_median=5.000000214749889E-6,length_95%_HPD={4.190644,20.699877},height=5.500000298752639E-6,height_range={3.000000447173079E-6,9.000000318337698E-6},length=16.005837500000002,length_median=19.5664145]:19.56641550000012)[&height_95%_HPD={4.190649000000008,20.699882000000457},length_range={0.114598,0.82428},height_median=19.566420500000334,length_95%_HPD={0.114598,0.82428},height=16.005843000000283,posterior=1.0,height_range={4.190649000000008,20.699882000000457},length=0.62429225,length_median=0.7791455]:0.7791454999999701,2128[&height_95%_HPD={4.000000444648322E-6,9.00000020465086E-6},length_range={4.305241,21.524157},height_median=5.500000270330929E-6,length_95%_HPD={4.305241,21.524157},height=6.00000029749026E-6,height_range={4.000000444648322E-6,9.00000020465086E-6},length=16.63012925,length_median=20.3455595]:20.345560500000033)[&height_95%_HPD={4.3052470000000085,21.5241620000005},length_range={0.112619,0.853846},height_median=20.345566000000304,length_95%_HPD={0.112619,0.853846},height=16.63013525000028,posterior=1.0,height_range={4.3052470000000085,21.5241620000005},length=0.645162,length_median=0.8070915000000001]:0.8070914999999843)[&height_95%_HPD={4.417866000000004,22.378008000000477},length_range={0.153841,1.064016},height_median=21.152657500000288,length_95%_HPD={0.153841,1.064016},height=17.275297250000264,posterior=1.0,height_range={4.417866000000004,22.378008000000477},length=0.807352,length_median=1.0057755]:1.0057754999999986,2129[&height_95%_HPD={4.000000330961484E-6,9.00000020465086E-6},length_range={4.571701,23.442018},height_median=6.0000002690685506E-6,length_95%_HPD={4.571701,23.442018},height=6.250000268437361E-6,height_range={4.000000330961484E-6,9.00000020465086E-6},length=18.082643,length_median=22.1584265]:22.158427000000017)[&height_95%_HPD={4.5717070000000035,23.442024000000515},length_range={7.888197,11.741318},height_median=22.158433000000286,length_95%_HPD={7.888197,11.741318},height=18.082649250000273,posterior=1.0,height_range={4.5717070000000035,23.442024000000515},length=10.45691675,length_median=11.099076]:11.099076000000025,((2130[&height_95%_HPD={4.000000444648322E-6,1.0000000202126103E-5},length_range={11.063461,27.870225},height_median=6.000000212225132E-6,length_95%_HPD={11.063461,27.870225},height=6.500000267806172E-6,height_range={4.000000444648322E-6,1.0000000202126103E-5},length=22.905994000000003,length_median=26.345145000000002]:26.345146000000085,2131[&height_95%_HPD={4.000000444648322E-6,1.0000000202126103E-5},length_range={11.063461,27.870225},height_median=6.000000212225132E-6,length_95%_HPD={11.063461,27.870225},height=6.500000267806172E-6,height_range={4.000000444648322E-6,1.0000000202126103E-5},length=22.905994000000003,length_median=26.345145000000002]:26.345146000000085)[&height_95%_HPD={11.063467000000003,27.870231000000445},length_range={0.627387,2.570284},height_median=26.345152000000297,length_95%_HPD={0.627387,2.570284},height=22.90600050000026,posterior=1.0,height_range={11.063467000000003,27.870231000000445},length=2.0141795,length_median=2.4295235]:2.429523500000016,2132[&height_95%_HPD={4.000000330961484E-6,1.0000000202126103E-5},length_range={11.690848,30.440509},height_median=6.000000212225132E-6,length_95%_HPD={11.690848,30.440509},height=6.5000002393844625E-6,height_range={4.000000330961484E-6,1.0000000202126103E-5},length=24.9201735,length_median=28.7746685]:28.7746695000001)[&height_95%_HPD={11.690854000000002,30.44051500000046},length_range={0.76905,4.742827},height_median=28.774675500000313,length_95%_HPD={0.76905,4.742827},height=24.920180000000272,posterior=1.0,height_range={11.690854000000002,30.44051500000046},length=3.619386,length_median=4.4828335]:4.482833499999998)[&height_95%_HPD={12.459903999999995,35.18334200000049},length_range={0.057293,0.393602},height_median=33.25750900000031,length_95%_HPD={0.057293,0.393602},height=28.539566000000278,posterior=1.0,height_range={12.459903999999995,35.18334200000049},length=0.29873,length_median=0.37201249999999997]:0.37201249999998254,(2133[&height_95%_HPD={5.000000328436727E-6,9.000000318337698E-6},length_range={8.46414,31.652057},height_median=6.000000240646841E-6,length_95%_HPD={8.46414,31.652057},height=6.500000282017027E-6,height_range={5.000000328436727E-6,9.000000318337698E-6},length=24.98868225,length_median=29.919266]:29.919267000000076,(2134[&height_95%_HPD={5.000000328436727E-6,9.000000318337698E-6},length_range={3.197446,23.552943},height_median=6.000000240646841E-6,length_95%_HPD={3.197446,23.552943},height=6.500000282017027E-6,height_range={5.000000328436727E-6,9.000000318337698E-6},length=17.819233,length_median=22.263271500000002]:22.263272500000085,2135[&height_95%_HPD={5.000000328436727E-6,9.000000318337698E-6},length_range={3.197446,23.552943},height_median=6.000000240646841E-6,length_95%_HPD={3.197446,23.552943},height=6.500000282017027E-6,height_range={5.000000328436727E-6,9.000000318337698E-6},length=17.819233,length_median=22.263271500000002]:22.263272500000085)[&height_95%_HPD={3.1974520000000552,23.552949000000467},length_range={5.266694,8.099114},height_median=22.263278500000325,length_95%_HPD={5.266694,8.099114},height=17.819239500000293,posterior=1.0,height_range={3.1974520000000552,23.552949000000467},length=7.16944925,length_median=7.6559945]:7.655994499999991)[&height_95%_HPD={8.464146000000028,31.652063000000453},length_range={3.673809,4.053051},height_median=29.919273000000317,length_95%_HPD={3.673809,4.053051},height=24.98868875000028,posterior=1.0,height_range={8.464146000000028,31.652063000000453},length=3.84960725,length_median=3.8357845]:3.7102484999999774)[&height_95%_HPD={12.51719700000001,35.57694400000048},length_range={2.132709,13.259136},height_median=33.629521500000294,length_95%_HPD={2.132709,13.259136},height=28.83829600000027,posterior=1.0,height_range={12.51719700000001,35.57694400000048},length=10.11420725,length_median=12.532492000000001]:12.53249199999999)[&height_95%_HPD={14.649905999999987,48.83608000000049},length_range={0.302303,2.191377},height_median=46.162013500000285,length_95%_HPD={0.302303,2.191377},height=38.95250325000026,posterior=1.0,height_range={14.649905999999987,48.83608000000049},length=1.6589945000000001,length_median=2.071149]:2.0711489999999912)[&height_95%_HPD={14.952208999999982,51.02745700000048},length_range={0.055249,0.421757},height_median=48.233162500000276,length_95%_HPD={0.055249,0.421757},height=40.611497750000254,posterior=1.0,height_range={14.952208999999982,51.02745700000048},length=0.3185525,length_median=0.398602]:0.398602000000011)[&height_95%_HPD={15.007457999999986,51.44921400000044},length_range={0.759867,5.443673},height_median=48.63176450000029,length_95%_HPD={0.759867,5.443673},height=40.93005025000025,posterior=1.0,height_range={15.007457999999986,51.44921400000044},length=4.12341075,length_median=5.145051499999999]:5.145051500000022)[&height_95%_HPD={15.767324999999971,56.89288700000043},length_range={0.059527,0.420242},height_median=53.77681600000031,length_95%_HPD={0.059527,0.420242},height=45.053461000000254,posterior=1.0,height_range={15.767324999999971,56.89288700000043},length=0.3185435,length_median=0.3972025]:0.3972024999999917,((((2136[&height_95%_HPD={5.000000328436727E-6,9.00000020465086E-6},length_range={6.921908,35.870321},height_median=7.0000001528569555E-6,length_95%_HPD={6.921908,35.870321},height=7.000000209700374E-6,height_range={5.000000328436727E-6,9.00000020465086E-6},length=27.650538499999996,length_median=33.904962499999996]:33.904962500000124,((2137[&height_95%_HPD={5.000000214749889E-6,8.000000207175617E-6},length_range={1.908691,9.67724},height_median=7.0000001528569555E-6,length_95%_HPD={1.908691,9.67724},height=6.750000181909854E-6,height_range={5.000000214749889E-6,8.000000207175617E-6},length=7.469877250000001,length_median=9.146789]:9.14678850000007,((2138[&height_95%_HPD={6.000000212225132E-6,8.000000207175617E-6},length_range={0.952475,4.26479},height_median=6.500000210962753E-6,length_95%_HPD={0.952475,4.26479},height=6.750000210331564E-6,height_range={6.000000212225132E-6,8.000000207175617E-6},length=3.3198505,length_median=4.0310685]:4.031069000000002,2139[&height_95%_HPD={6.000000212225132E-6,8.000000207175617E-6},length_range={0.952475,4.26479},height_median=6.500000210962753E-6,length_95%_HPD={0.952475,4.26479},height=6.750000210331564E-6,height_range={6.000000212225132E-6,8.000000207175617E-6},length=3.3198505,length_median=4.0310685]:4.031069000000002)[&height_95%_HPD={0.952481999999975,4.264796000000388},length_range={0.807776,4.53055},height_median=4.031075500000213,length_95%_HPD={0.807776,4.53055},height=3.3198572500001973,posterior=1.0,height_range={0.952481999999975,4.264796000000388},length=3.47566775,length_median=4.2821725]:4.2821725000000015,2140[&height_95%_HPD={5.000000214749889E-6,8.000000207175617E-6},length_range={1.760251,8.79534},height_median=6.500000154119334E-6,length_95%_HPD={1.760251,8.79534},height=6.500000182541044E-6,height_range={5.000000214749889E-6,8.000000207175617E-6},length=6.7955185,length_median=8.3132415]:8.31324150000006)[&height_95%_HPD={1.7602579999999648,8.795346000000336},length_range={0.14844,0.881901},height_median=8.313248000000215,length_95%_HPD={0.14844,0.881901},height=6.795525000000183,posterior=1.0,height_range={1.7602579999999648,8.795346000000336},length=0.6743589999999999,length_median=0.8335475]:0.8335475000000088)[&height_95%_HPD={1.9086979999999585,9.677247000000307},length_range={2.014686,12.666372},height_median=9.146795500000223,length_95%_HPD={2.014686,12.666372},height=7.469884000000178,posterior=1.0,height_range={1.9086979999999585,9.677247000000307},length=9.65636025,length_median=11.972191500000001]:11.972191500000037,2141[&height_95%_HPD={5.000000328436727E-6,9.00000020465086E-6},length_range={3.923377,22.343612},height_median=7.000000124435246E-6,length_95%_HPD={3.923377,22.343612},height=7.00000019548952E-6,height_range={5.000000328436727E-6,9.00000020465086E-6},length=17.12623725,length_median=21.11898]:21.118980000000136)[&height_95%_HPD={3.923383999999942,22.34361900000033},length_range={2.998531,13.526709},height_median=21.11898700000026,length_95%_HPD={2.998531,13.526709},height=17.126244250000198,posterior=1.0,height_range={3.923383999999942,22.34361900000033},length=10.52430125,length_median=12.7859825]:12.785982500000017)[&height_95%_HPD={6.921914999999956,35.87032800000031},length_range={7.466254,16.172627},height_median=33.90496950000028,length_95%_HPD={7.466254,16.172627},height=27.650545500000206,posterior=1.0,height_range={6.921914999999956,35.87032800000031},length=13.55386575,length_median=15.288291000000001]:15.288291000000015,(2142[&height_95%_HPD={5.000000328436727E-6,9.000000318337698E-6},length_range={13.470474,46.698373},height_median=6.000000183803422E-6,length_95%_HPD={13.470474,46.698373},height=6.500000253595317E-6,height_range={5.000000328436727E-6,9.000000318337698E-6},length=37.113225,length_median=44.1420265]:44.1420275000001,(2143[&height_95%_HPD={5.000000328436727E-6,9.00000020465086E-6},length_range={12.805893,44.322311},height_median=6.000000126960003E-6,length_95%_HPD={12.805893,44.322311},height=6.500000196751898E-6,height_range={5.000000328436727E-6,9.00000020465086E-6},length=35.23024675,length_median=41.8963915]:41.89639250000013,(2144[&height_95%_HPD={4.000000330961484E-6,9.00000020465086E-6},length_range={12.082336,41.407429},height_median=6.000000126960003E-6,length_95%_HPD={12.082336,41.407429},height=6.250000197383088E-6,height_range={4.000000330961484E-6,9.00000020465086E-6},length=32.943233,length_median=39.1415835]:39.14158400000014,((((2145[&height_95%_HPD={3.0000003334862413E-6,9.00000020465086E-6},length_range={5.055147,17.654251},height_median=6.0000000701165845E-6,length_95%_HPD={5.055147,17.654251},height=6.0000001695925675E-6,height_range={3.0000003334862413E-6,9.00000020465086E-6},length=14.021757,length_median=16.688814999999998]:16.688815000000176,2146[&height_95%_HPD={3.0000003334862413E-6,9.00000020465086E-6},length_range={5.055147,17.654251},height_median=6.0000000701165845E-6,length_95%_HPD={5.055147,17.654251},height=6.0000001695925675E-6,height_range={3.0000003334862413E-6,9.00000020465086E-6},length=14.021757,length_median=16.688814999999998]:16.688815000000176)[&height_95%_HPD={5.055152999999905,17.654257000000257},length_range={2.756917,8.692699},height_median=16.688821000000246,length_95%_HPD={2.756917,8.692699},height=14.021763000000163,posterior=1.0,height_range={5.055152999999905,17.654257000000257},length=6.970999000000001,length_median=8.21719]:8.217189999999988,((2147[&height_95%_HPD={4.000000330961484E-6,9.00000020465086E-6},length_range={4.941813,14.965706},height_median=7.000000039170118E-6,length_95%_HPD={4.941813,14.965706},height=6.750000153488145E-6,height_range={4.000000330961484E-6,9.00000020465086E-6},length=12.050476749999998,length_median=14.147193999999999]:14.147193500000242,2148[&height_95%_HPD={4.000000330961484E-6,9.00000020465086E-6},length_range={4.941813,14.965706},height_median=7.000000039170118E-6,length_95%_HPD={4.941813,14.965706},height=6.750000153488145E-6,height_range={4.000000330961484E-6,9.00000020465086E-6},length=12.050476749999998,length_median=14.147193999999999]:14.147193500000242)[&height_95%_HPD={4.941819999999893,14.965713000000164},length_range={1.69841,7.333984},height_median=14.147200500000281,length_95%_HPD={1.69841,7.333984},height=12.050483500000155,posterior=1.0,height_range={4.941819999999893,14.965713000000164},length=5.7245205,length_median=6.932843999999999]:6.932843999999989,(2149[&height_95%_HPD={3.0000003334862413E-6,9.00000020465086E-6},length_range={0.313373,20.847579},height_median=7.000000067591827E-6,length_95%_HPD={0.313373,20.847579},height=6.500000168330189E-6,height_range={3.0000003334862413E-6,9.00000020465086E-6},length=15.143884999999997,length_median=19.707293999999997]:19.70729300000022,2150[&height_95%_HPD={3.0000003334862413E-6,9.00000020465086E-6},length_range={0.313373,20.847579},height_median=7.000000067591827E-6,length_95%_HPD={0.313373,20.847579},height=6.500000168330189E-6,height_range={3.0000003334862413E-6,9.00000020465086E-6},length=15.143884999999997,length_median=19.707293999999997]:19.70729300000022)[&height_95%_HPD={0.31337999999993826,20.847586000000206},length_range={1.359269,6.32685},height_median=19.707300000000288,length_95%_HPD={1.359269,6.32685},height=15.14389150000018,posterior=1.0,height_range={0.31337999999993826,20.847586000000206},length=2.6311125,length_median=1.4191655]:1.3727444999999818)[&height_95%_HPD={6.640229999999917,22.29969700000015},length_range={1.17184,4.047259},height_median=21.08004450000027,length_95%_HPD={1.17184,4.047259},height=17.775004000000152,posterior=1.0,height_range={6.640229999999917,22.29969700000015},length=3.217758,length_median=3.8259665]:3.8259664999999643)[&height_95%_HPD={7.812069999999892,26.346956000000205},length_range={3.102908,9.720578},height_median=24.906011000000234,length_95%_HPD={3.102908,9.720578},height=20.99276200000014,posterior=1.0,height_range={7.812069999999892,26.346956000000205},length=7.8002925,length_median=9.188842000000001]:9.188842000000022,(((2151[&height_95%_HPD={3.0000002197994036E-6,9.00000020465086E-6},length_range={10.66297,34.904026},height_median=5.500000071378963E-6,length_95%_HPD={10.66297,34.904026},height=5.7500001418020474E-6,height_range={3.0000002197994036E-6,9.00000020465086E-6},length=27.889308500000002,length_median=32.995119]:32.995119500000186,(2152[&height_95%_HPD={2.0000003360109986E-6,9.000000318337698E-6},length_range={10.437892,34.402624},height_median=5.500000071378963E-6,length_95%_HPD={10.437892,34.402624},height=5.500000199276656E-6,height_range={2.0000003360109986E-6,9.000000318337698E-6},length=27.470700750000002,length_median=32.5211435]:32.52114350000022,(2153[&height_95%_HPD={3.0000003334862413E-6,9.000000318337698E-6},length_range={9.51945,30.348189},height_median=6.500000068854206E-6,length_95%_HPD={9.51945,30.348189},height=6.250000197383088E-6,height_range={3.0000003334862413E-6,9.000000318337698E-6},length=24.31117125,length_median=28.688523]:28.688522500000232,2154[&height_95%_HPD={3.0000003334862413E-6,9.000000318337698E-6},length_range={9.51945,30.348189},height_median=6.500000068854206E-6,length_95%_HPD={9.51945,30.348189},height=6.250000197383088E-6,height_range={3.0000003334862413E-6,9.000000318337698E-6},length=24.31117125,length_median=28.688523]:28.688522500000232)[&height_95%_HPD={9.519456999999932,30.34819500000026},length_range={0.918441,4.054434},height_median=28.6885290000003,length_95%_HPD={0.918441,4.054434},height=24.3111775000002,posterior=1.0,height_range={9.519456999999932,30.34819500000026},length=3.1595287499999998,length_median=3.83262]:3.8326199999999915)[&height_95%_HPD={10.437897999999905,34.402629000000275},length_range={0.225078,0.501402},height_median=32.52114900000029,length_95%_HPD={0.225078,0.501402},height=27.47070625000019,posterior=1.0,height_range={10.437897999999905,34.402629000000275},length=0.418608,length_median=0.473976]:0.47397599999996487)[&height_95%_HPD={10.662975999999901,34.90403100000026},length_range={0.06897,0.299225},height_median=32.99512500000026,length_95%_HPD={0.06897,0.299225},height=27.88931425000017,posterior=1.0,height_range={10.662975999999901,34.90403100000026},length=0.23347,length_median=0.2828425]:0.2828424999999868,(2155[&height_95%_HPD={3.0000002197994036E-6,9.00000020465086E-6},length_range={4.857546,24.453799},height_median=6.000000041694875E-6,length_95%_HPD={4.857546,24.453799},height=6.000000126960003E-6,height_range={3.0000002197994036E-6,9.00000020465086E-6},length=18.885866,length_median=23.1160595]:23.116059500000176,2156[&height_95%_HPD={3.0000002197994036E-6,9.00000020465086E-6},length_range={4.857546,24.453799},height_median=6.000000041694875E-6,length_95%_HPD={4.857546,24.453799},height=6.000000126960003E-6,height_range={3.0000002197994036E-6,9.00000020465086E-6},length=18.885866,length_median=23.1160595]:23.116059500000176)[&height_95%_HPD={4.857552999999882,24.45380400000022},length_range={5.874393,10.749452},height_median=23.116065500000218,length_95%_HPD={5.874393,10.749452},height=18.885872000000134,posterior=1.0,height_range={4.857552999999882,24.45380400000022},length=9.23691225,length_median=10.161902000000001]:10.161902000000026)[&height_95%_HPD={10.73194599999988,35.20325600000024},length_range={0.078258,0.427371},height_median=33.277967500000244,length_95%_HPD={0.078258,0.427371},height=28.12278425000015,posterior=1.0,height_range={10.73194599999988,35.20325600000024},length=0.32838625,length_median=0.403958]:0.4039579999999887,((2157[&height_95%_HPD={4.000000217274646E-6,1.0000000202126103E-5},length_range={4.430831,33.898952},height_median=5.500000042957254E-6,length_95%_HPD={4.430831,33.898952},height=6.250000126328814E-6,height_range={4.000000217274646E-6,1.0000000202126103E-5},length=25.60493475,length_median=32.044978]:32.04497950000021,(2158[&height_95%_HPD={4.000000217274646E-6,1.000000031581294E-5},length_range={3.528169,32.220612},height_median=5.500000042957254E-6,length_95%_HPD={3.528169,32.220612},height=6.2500001547505235E-6,height_range={4.000000217274646E-6,1.000000031581294E-5},length=24.166403250000002,length_median=30.458416]:30.458417500000223,(2159[&height_95%_HPD={3.0000002197994036E-6,1.000000031581294E-5},length_range={2.511715,24.324415},height_median=5.499999986113835E-6,length_95%_HPD={2.511715,24.324415},height=6.000000126960003E-6,height_range={3.0000002197994036E-6,1.000000031581294E-5},length=18.206095249999997,length_median=22.9941255]:22.994126500000306,(2160[&height_95%_HPD={3.0000002197994036E-6,1.0000000429499778E-5},length_range={2.215202,22.582032},height_median=4.499999988638592E-6,length_95%_HPD={2.215202,22.582032},height=5.5000001566440915E-6,height_range={3.0000002197994036E-6,1.0000000429499778E-5},length=16.87283825,length_median=21.3470595]:21.347061500000336,((2161[&height_95%_HPD={3.0000002197994036E-6,1.0000000429499778E-5},length_range={1.679786,18.519355},height_median=4.499999988638592E-6,length_95%_HPD={1.679786,18.519355},height=5.5000001566440915E-6,height_range={3.0000002197994036E-6,1.0000000429499778E-5},length=13.803110250000001,length_median=17.50665]:17.506652000000372,2162[&height_95%_HPD={3.0000002197994036E-6,1.0000000429499778E-5},length_range={1.679786,18.519355},height_median=4.499999988638592E-6,length_95%_HPD={1.679786,18.519355},height=5.5000001566440915E-6,height_range={3.0000002197994036E-6,1.0000000429499778E-5},length=13.803110250000001,length_median=17.50665]:17.506652000000372)[&height_95%_HPD={1.679789999999855,18.51936000000012},length_range={0.158598,1.79706},height_median=17.50665650000036,length_95%_HPD={0.158598,1.79706},height=13.803115750000174,posterior=1.0,height_range={1.679789999999855,18.51936000000012},length=1.3382904999999998,length_median=1.6987519999999998]:1.6987519999999847,2163[&height_95%_HPD={3.0000002197994036E-6,1.0000000429499778E-5},length_range={1.838384,20.316415},height_median=4.499999960216883E-6,length_95%_HPD={1.838384,20.316415},height=5.500000142433237E-6,height_range={3.0000002197994036E-6,1.0000000429499778E-5},length=15.141400749999999,length_median=19.205402]:19.205404000000385)[&height_95%_HPD={1.8383879999998385,20.316420000000107},length_range={0.376818,2.265617},height_median=19.205408500000345,length_95%_HPD={0.376818,2.265617},height=15.14140625000016,posterior=1.0,height_range={1.8383879999998385,20.316420000000107},length=1.7314375000000002,length_median=2.1416575]:2.1416574999999796)[&height_95%_HPD={2.215205999999853,22.582037000000128},length_range={0.296514,1.742384},height_median=21.347066000000325,length_95%_HPD={0.296514,1.742384},height=16.872843750000158,posterior=1.0,height_range={2.215205999999853,22.582037000000128},length=1.3332575000000002,length_median=1.6470660000000001]:1.6470659999999668)[&height_95%_HPD={2.5117199999998547,24.324421000000143},length_range={1.016454,7.896197},height_median=22.994132000000292,length_95%_HPD={1.016454,7.896197},height=18.206101250000145,posterior=1.0,height_range={2.5117199999998547,24.324421000000143},length=5.96030825,length_median=7.464290999999999]:7.4642909999999745)[&height_95%_HPD={3.528173999999865,32.22061800000017},length_range={0.902663,1.678339},height_median=30.458423000000266,length_95%_HPD={0.902663,1.678339},height=24.166409500000142,posterior=1.0,height_range={3.528173999999865,32.22061800000017},length=1.4385314999999999,length_median=1.5865619999999998]:1.5865619999999865)[&height_95%_HPD={4.430836999999883,33.89895700000022},length_range={1.017489,1.2162},height_median=32.04498500000025,length_95%_HPD={1.017489,1.2162},height=25.604941000000153,posterior=1.0,height_range={4.430836999999883,33.89895700000022},length=1.0895825,length_median=1.0623205]:1.0275744999999858,((2164[&height_95%_HPD={4.000000330961484E-6,1.0000000202126103E-5},length_range={5.250675,32.932539},height_median=6.500000068854206E-6,length_95%_HPD={5.250675,32.932539},height=6.7500001676989996E-6,height_range={4.000000330961484E-6,1.0000000202126103E-5},length=25.11164,length_median=31.131673]:31.131673500000204,(2165[&height_95%_HPD={3.0000003334862413E-6,1.0000000202126103E-5},length_range={5.145157,31.485928},height_median=6.000000126960003E-6,length_95%_HPD={5.145157,31.485928},height=6.250000197383088E-6,height_range={3.0000003334862413E-6,1.0000000202126103E-5},length=24.0399435,length_median=29.7643445]:29.764345000000134,(2166[&height_95%_HPD={3.0000003334862413E-6,1.0000000202126103E-5},length_range={5.0662,30.248497},height_median=6.500000068854206E-6,length_95%_HPD={5.0662,30.248497},height=6.500000168330189E-6,height_range={3.0000003334862413E-6,1.0000000202126103E-5},length=23.12603125,length_median=28.594714]:28.59471400000018,(2167[&height_95%_HPD={3.0000003334862413E-6,1.0000000088439265E-5},length_range={4.614677,25.138396},height_median=6.000000126960003E-6,length_95%_HPD={4.614677,25.138396},height=6.250000168961378E-6,height_range={3.0000003334862413E-6,1.0000000088439265E-5},length=19.3204125,length_median=23.7642885]:23.764289000000105,(2168[&height_95%_HPD={3.0000003334862413E-6,1.1000000085914508E-5},length_range={4.555952,24.661874},height_median=6.0000000701165845E-6,length_95%_HPD={4.555952,24.661874},height=6.5000001399084795E-6,height_range={3.0000003334862413E-6,1.1000000085914508E-5},length=18.96137325,length_median=23.3138335]:23.313834500000155,(2169[&height_95%_HPD={3.0000003334862413E-6,1.0000000088439265E-5},length_range={2.41471,14.838342},height_median=6.0000000701165845E-6,length_95%_HPD={2.41471,14.838342},height=6.250000140539669E-6,height_range={3.0000003334862413E-6,1.0000000088439265E-5},length=11.3268875,length_median=14.027249]:14.027249500000181,2170[&height_95%_HPD={3.0000003334862413E-6,1.0000000088439265E-5},length_range={2.41471,14.838342},height_median=6.0000000701165845E-6,length_95%_HPD={2.41471,14.838342},height=6.250000140539669E-6,height_range={3.0000003334862413E-6,1.0000000088439265E-5},length=11.3268875,length_median=14.027249]:14.027249500000181)[&height_95%_HPD={2.4147159999999417,14.838348000000224},length_range={2.141242,9.823532},height_median=14.027255500000251,length_95%_HPD={2.141242,9.823532},height=11.326893750000167,posterior=1.0,height_range={2.4147159999999417,14.838348000000224},length=7.634486000000001,length_median=9.286585]:9.286584999999974)[&height_95%_HPD={4.555957999999919,24.661880000000224},length_range={0.058725,0.476522},height_median=23.313840500000225,length_95%_HPD={0.058725,0.476522},height=18.961379750000148,posterior=1.0,height_range={4.555957999999919,24.661880000000224},length=0.359039,length_median=0.4504545]:0.4504545000000064)[&height_95%_HPD={4.6146829999999,25.13840200000027},length_range={0.451523,5.110102},height_median=23.76429500000023,length_95%_HPD={0.451523,5.110102},height=19.320418750000158,posterior=1.0,height_range={4.6146829999999,25.13840200000027},length=3.8056190000000005,length_median=4.8304255000000005]:4.830425500000018)[&height_95%_HPD={5.066205999999909,30.248504000000253},length_range={0.078957,1.23743},height_median=28.59472050000025,length_95%_HPD={0.078957,1.23743},height=23.126037750000165,posterior=1.0,height_range={5.066205999999909,30.248504000000253},length=0.9139120000000001,length_median=1.1696305]:1.169630500000011)[&height_95%_HPD={5.145162999999911,31.48593400000027},length_range={0.105518,1.446612},height_median=29.76435100000026,length_95%_HPD={0.105518,1.446612},height=24.039949750000176,posterior=1.0,height_range={5.145162999999911,31.48593400000027},length=1.071697,length_median=1.3673289999999998]:1.3673290000000122)[&height_95%_HPD={5.250680999999929,32.93254600000023},length_range={0.212813,1.274835},height_median=31.131680000000273,length_95%_HPD={0.212813,1.274835},height=25.111646750000176,posterior=1.0,height_range={5.250680999999929,32.93254600000023},length=0.97440825,length_median=1.2049925]:1.204992500000003,(2171[&height_95%_HPD={4.000000330961484E-6,1.000000031581294E-5},length_range={2.935669,23.387986},height_median=6.500000097275915E-6,length_95%_HPD={2.935669,23.387986},height=6.750000210331564E-6,height_range={4.000000330961484E-6,1.000000031581294E-5},length=17.6354365,length_median=22.1090455]:22.109046000000177,((2172[&height_95%_HPD={3.0000002197994036E-6,1.000000031581294E-5},length_range={1.48305,14.990991},height_median=6.000000041694875E-6,length_95%_HPD={1.48305,14.990991},height=6.2500001547505235E-6,height_range={3.0000002197994036E-6,1.000000031581294E-5},length=11.20416625,length_median=14.171312]:14.171312500000226,2173[&height_95%_HPD={3.0000002197994036E-6,1.000000031581294E-5},length_range={1.48305,14.990991},height_median=6.000000041694875E-6,length_95%_HPD={1.48305,14.990991},height=6.2500001547505235E-6,height_range={3.0000002197994036E-6,1.000000031581294E-5},length=11.20416625,length_median=14.171312]:14.171312500000226)[&height_95%_HPD={1.4830549999998652,14.990998000000218},length_range={0.599647,2.95162},height_median=14.171318500000268,length_95%_HPD={0.599647,2.95162},height=11.204172500000155,posterior=1.0,height_range={1.4830549999998652,14.990998000000218},length=2.2829445,length_median=2.7902554999999998]:2.7902555000000007,((2174[&height_95%_HPD={4.000000217274646E-6,1.000000031581294E-5},length_range={1.356114,10.88511},height_median=6.000000041694875E-6,length_95%_HPD={1.356114,10.88511},height=6.500000154119334E-6,height_range={4.000000217274646E-6,1.000000031581294E-5},length=8.20534225,length_median=10.2900725]:10.290073500000233,2175[&height_95%_HPD={4.000000217274646E-6,1.000000031581294E-5},length_range={1.356114,10.88511},height_median=6.000000041694875E-6,length_95%_HPD={1.356114,10.88511},height=6.500000154119334E-6,height_range={4.000000217274646E-6,1.000000031581294E-5},length=8.20534225,length_median=10.2900725]:10.290073500000233)[&height_95%_HPD={1.3561189999998646,10.885117000000264},length_range={0.613025,5.936632},height_median=10.290079500000274,length_95%_HPD={0.613025,5.936632},height=8.20534875000017,posterior=1.0,height_range={1.3561189999998646,10.885117000000264},length=4.44339075,length_median=5.611953]:5.611952999999971,2176[&height_95%_HPD={4.000000217274646E-6,1.0000000202126103E-5},length_range={1.969139,16.821742},height_median=6.000000098538294E-6,length_95%_HPD={1.969139,16.821742},height=6.500000154119334E-6,height_range={4.000000217274646E-6,1.0000000202126103E-5},length=12.648733,length_median=15.9020255]:15.902026500000147)[&height_95%_HPD={1.969143999999858,16.821749000000295},length_range={0.113558,1.120869},height_median=15.902032500000246,length_95%_HPD={0.113558,1.120869},height=12.648739500000161,posterior=1.0,height_range={1.969143999999858,16.821749000000295},length=0.8383774999999999,length_median=1.0595415]:1.059541500000023)[&height_95%_HPD={2.0827019999998697,17.942618000000266},length_range={0.852973,5.445375},height_median=16.96157400000027,length_95%_HPD={0.852973,5.445375},height=13.487117000000168,posterior=1.0,height_range={2.0827019999998697,17.942618000000266},length=4.14832625,length_median=5.1474785]:5.147478500000005)[&height_95%_HPD={2.9356749999998897,23.38799300000028},length_range={2.527819,10.819388},height_median=22.109052500000274,length_95%_HPD={2.527819,10.819388},height=17.63544325000018,posterior=1.0,height_range={2.9356749999998897,23.38799300000028},length=8.45061175,length_median=10.22762]:10.227620000000002)[&height_95%_HPD={5.463493999999912,34.20738100000028},length_range={0.183543,0.778557},height_median=32.336672500000276,length_95%_HPD={0.183543,0.778557},height=26.086055000000187,posterior=1.0,height_range={5.463493999999912,34.20738100000028},length=0.6084685000000001,length_median=0.735887]:0.7358869999999627)[&height_95%_HPD={5.647036999999898,34.98593800000026},length_range={0.603368,5.163167},height_median=33.07255950000024,length_95%_HPD={0.603368,5.163167},height=26.69452350000016,posterior=1.0,height_range={5.647036999999898,34.98593800000026},length=1.756647,length_median=0.6300265]:0.6093659999999943)[&height_95%_HPD={10.810203999999885,35.63062700000023},length_range={0.104774,0.436907},height_median=33.68192550000023,length_95%_HPD={0.104774,0.436907},height=28.451170500000146,posterior=1.0,height_range={10.810203999999885,35.63062700000023},length=0.34188399999999997,length_median=0.4129275]:0.41292750000002343)[&height_95%_HPD={10.914977999999905,36.06753400000025},length_range={0.56695,2.493153},height_median=34.094853000000256,length_95%_HPD={0.56695,2.493153},height=28.793054500000167,posterior=1.0,height_range={10.914977999999905,36.06753400000025},length=1.9431807499999998,length_median=2.3563099999999997]:2.3563100000000077,2177[&height_95%_HPD={4.000000330961484E-6,9.00000020465086E-6},length_range={11.481921,38.560681},height_median=6.500000068854206E-6,length_95%_HPD={11.481921,38.560681},height=6.500000168330189E-6,height_range={4.000000330961484E-6,9.00000020465086E-6},length=30.73622875,length_median=36.451156499999996]:36.451156500000195)[&height_95%_HPD={11.481927999999925,38.56068700000026},length_range={0.600414,2.846748},height_median=36.451163000000264,length_95%_HPD={0.600414,2.846748},height=30.736235250000178,posterior=1.0,height_range={11.481927999999925,38.56068700000026},length=2.2070040000000004,length_median=2.690427]:2.6904269999999997)[&height_95%_HPD={12.082341999999926,41.407435000000305},length_range={0.723557,2.914882},height_median=39.141590000000264,length_95%_HPD={0.723557,2.914882},height=32.94323925000019,posterior=1.0,height_range={12.082341999999926,41.407435000000305},length=2.287014,length_median=2.7548085]:2.7548084999999958)[&height_95%_HPD={12.805898999999954,44.32231700000034},length_range={0.664581,2.376062},height_median=41.89639850000026,length_95%_HPD={0.664581,2.376062},height=35.2302532500002,posterior=1.0,height_range={12.805898999999954,44.32231700000034},length=1.88297825,length_median=2.245635]:2.2456350000000214)[&height_95%_HPD={13.470479999999952,46.698379000000386},length_range={0.917689,5.344576},height_median=44.14203350000028,length_95%_HPD={0.917689,5.344576},height=37.113231500000225,posterior=1.0,height_range={13.470479999999952,46.698379000000386},length=4.09117975,length_median=5.051227000000001]:5.0512270000000115)[&height_95%_HPD={14.388168999999948,52.04295500000035},length_range={0.111581,0.428022},height_median=49.19326050000029,length_95%_HPD={0.111581,0.428022},height=41.20441125000022,posterior=1.0,height_range={14.388168999999948,52.04295500000035},length=0.33715375,length_median=0.40450600000000003]:0.4045059999999978,(((2178[&height_95%_HPD={5.000000328436727E-6,8.000000320862455E-6},length_range={0.202091,30.698156},height_median=7.000000124435246E-6,length_95%_HPD={0.202091,30.698156},height=6.7500002245424184E-6,height_range={5.000000328436727E-6,8.000000320862455E-6},length=22.233117749999998,length_median=29.016112]:29.01611150000022,2179[&height_95%_HPD={5.000000328436727E-6,8.000000320862455E-6},length_range={0.202091,30.698156},height_median=7.000000124435246E-6,length_95%_HPD={0.202091,30.698156},height=6.7500002245424184E-6,height_range={5.000000328436727E-6,8.000000320862455E-6},length=22.233117749999998,length_median=29.016112]:29.01611150000022)[&height_95%_HPD={0.20209799999992129,30.698163000000363},length_range={0.206886,3.031599},height_median=29.016118500000346,length_95%_HPD={0.206886,3.031599},height=22.233124500000244,posterior=1.0,height_range={0.20209799999992129,30.698163000000363},length=2.2425542500000004,length_median=2.865866]:2.8658659999999827,2180[&height_95%_HPD={5.000000328436727E-6,9.000000318337698E-6},length_range={0.408977,33.729755},height_median=7.000000181278665E-6,length_95%_HPD={0.408977,33.729755},height=7.0000002523329385E-6,height_range={5.000000328436727E-6,9.000000318337698E-6},length=24.475671749999997,length_median=31.881977499999998]:31.881977500000147)[&height_95%_HPD={0.4089839999999185,33.72976200000039},length_range={1.00627,8.646387},height_median=31.88198450000033,length_95%_HPD={1.00627,8.646387},height=24.47567875000024,posterior=1.0,height_range={0.4089839999999185,33.72976200000039},length=2.93847275,length_median=1.050617]:1.0162469999999644,((2181[&height_95%_HPD={5.000000214749889E-6,8.000000434549293E-6},length_range={4.091735,11.50624},height_median=6.500000125697625E-6,length_95%_HPD={4.091735,11.50624},height=6.500000225173608E-6,height_range={5.000000214749889E-6,8.000000434549293E-6},length=9.337435,length_median=10.8758825]:10.875882500000188,2182[&height_95%_HPD={5.000000214749889E-6,8.000000434549293E-6},length_range={4.091735,11.50624},height_median=6.500000125697625E-6,length_95%_HPD={4.091735,11.50624},height=6.500000225173608E-6,height_range={5.000000214749889E-6,8.000000434549293E-6},length=9.337435,length_median=10.8758825]:10.875882500000188)[&height_95%_HPD={4.091741999999897,11.506246000000374},length_range={4.849987,22.836057},height_median=10.875889000000313,length_95%_HPD={4.849987,22.836057},height=9.337441500000224,posterior=1.0,height_range={4.091741999999897,11.506246000000374},length=17.71411325,length_median=21.5852045]:21.585204500000003,2183[&height_95%_HPD={5.000000328436727E-6,8.000000320862455E-6},length_range={8.941722,34.342296},height_median=7.000000096013537E-6,length_95%_HPD={8.941722,34.342296},height=6.750000210331564E-6,height_range={5.000000328436727E-6,8.000000320862455E-6},length=27.051547999999997,length_median=32.461087]:32.46108650000022)[&height_95%_HPD={8.941728999999896,34.342303000000356},length_range={0.113642,0.462469},height_median=32.46109350000032,length_95%_HPD={0.113642,0.462469},height=27.05155475000022,posterior=1.0,height_range={8.941728999999896,34.342303000000356},length=0.36259675,length_median=0.437138]:0.43713799999997605)[&height_95%_HPD={9.055370999999923,34.80477200000041},length_range={5.444379,17.666205},height_median=32.89823150000029,length_95%_HPD={5.444379,17.666205},height=27.41415150000023,posterior=1.0,height_range={9.055370999999923,34.80477200000041},length=14.1274135,length_median=16.699534999999997]:16.699534999999997)[&height_95%_HPD={14.499749999999949,52.4709770000004},length_range={0.6632,2.417846},height_median=49.59776650000029,length_95%_HPD={0.6632,2.417846},height=41.54156500000023,posterior=1.0,height_range={14.499749999999949,52.4709770000004},length=1.91279175,length_median=2.2850605]:2.2850605000000144,2184[&height_95%_HPD={5.000000328436727E-6,9.000000318337698E-6},length_range={15.162943,54.888816},height_median=7.000000209700374E-6,length_95%_HPD={15.162943,54.888816},height=7.000000266543793E-6,height_range={5.000000328436727E-6,9.000000318337698E-6},length=43.454349750000006,length_median=51.88282]:51.882820000000095)[&height_95%_HPD={15.162949999999967,54.88882300000046},length_range={0.663902,2.424306},height_median=51.882827000000304,length_95%_HPD={0.663902,2.424306},height=43.45435675000026,posterior=1.0,height_range={15.162949999999967,54.88882300000046},length=1.91764775,length_median=2.2911915]:2.2911914999999965)[&height_95%_HPD={15.826851999999974,57.31312900000046},length_range={0.783572,5.658361},height_median=54.1740185000003,length_95%_HPD={0.783572,5.658361},height=45.37200450000026,posterior=1.0,height_range={15.826851999999974,57.31312900000046},length=4.2842365,length_median=5.3475065]:5.347506500000009,2185[&height_95%_HPD={5.000000328436727E-6,9.000000318337698E-6},length_range={16.610417,62.971483},height_median=7.000000209700374E-6,length_95%_HPD={16.610417,62.971483},height=7.000000266543793E-6,height_range={5.000000328436727E-6,9.000000318337698E-6},length=49.656234000000005,length_median=59.521518]:59.5215180000001)[&height_95%_HPD={16.610423999999966,62.97149000000047},length_range={0.644632,4.444182},height_median=59.52152500000031,length_95%_HPD={0.644632,4.444182},height=49.656241000000264,posterior=1.0,height_range={16.610423999999966,62.97149000000047},length=3.3721112499999997,length_median=4.1998155]:4.1998155)[&height_95%_HPD={17.255055999999968,67.41567200000043},length_range={0.340534,2.404935},height_median=63.72134050000031,length_95%_HPD={0.340534,2.404935},height=53.02835225000025,posterior=1.0,height_range={17.255055999999968,67.41567200000043},length=1.8226429999999998,length_median=2.2725514999999996]:2.2725514999999916,(2186[&height_95%_HPD={5.000000328436727E-6,8.000000434549293E-6},length_range={16.121973,64.029836},height_median=7.5000001231728675E-6,length_95%_HPD={16.121973,64.029836},height=7.0000002523329385E-6,height_range={5.000000328436727E-6,8.000000434549293E-6},length=50.298023,length_median=60.5201415]:60.52014050000017,2187[&height_95%_HPD={5.000000328436727E-6,8.000000434549293E-6},length_range={16.121973,64.029836},height_median=7.5000001231728675E-6,length_95%_HPD={16.121973,64.029836},height=7.0000002523329385E-6,height_range={5.000000328436727E-6,8.000000434549293E-6},length=50.298023,length_median=60.5201415]:60.52014050000017)[&height_95%_HPD={16.12197999999995,64.02984400000048},length_range={1.47361,5.790763},height_median=60.52014800000029,length_95%_HPD={1.47361,5.790763},height=50.29803000000025,posterior=1.0,height_range={16.12197999999995,64.02984400000048},length=4.55296525,length_median=5.473744]:5.473744000000011)[&height_95%_HPD={17.59558999999996,69.82060700000045},length_range={0.046621,0.410657},height_median=65.9938920000003,length_95%_HPD={0.046621,0.410657},height=54.85099525000025,posterior=1.0,height_range={17.59558999999996,69.82060700000045},length=0.30832025,length_median=0.3880015]:0.38800150000000144,2188[&height_95%_HPD={5.000000328436727E-6,8.000000320862455E-6},length_range={17.642205,70.231257},height_median=6.500000210962753E-6,length_95%_HPD={17.642205,70.231257},height=6.500000267806172E-6,height_range={5.000000328436727E-6,8.000000320862455E-6},length=55.159309,length_median=66.381887]:66.38188700000009)[&height_95%_HPD={17.642210999999975,70.23126400000046},length_range={0.040944,0.457172},height_median=66.3818935000003,length_95%_HPD={0.040944,0.457172},height=55.15931550000026,posterior=1.0,height_range={17.642210999999975,70.23126400000046},length=0.340491,length_median=0.431924]:0.4319240000000093,2189[&height_95%_HPD={5.999999984851456E-6,9.000000318337698E-6},length_range={17.683149,70.688429},height_median=6.50000038149301E-6,length_95%_HPD={17.683149,70.688429},height=7.000000266543793E-6,height_range={5.999999984851456E-6,9.000000318337698E-6},length=55.49979950000001,length_median=66.81381]:66.81381099999993)[&height_95%_HPD={17.683155,70.68843600000048},length_range={0.04905,0.434963},height_median=66.81381750000031,length_95%_HPD={0.04905,0.434963},height=55.499806500000275,posterior=1.0,height_range={17.683155,70.68843600000048},length=0.3264885,length_median=0.4109705]:0.410970500000019,2190[&height_95%_HPD={6.000000041694875E-6,8.000000320862455E-6},length_range={17.732199,71.123392},height_median=6.50000038149301E-6,length_95%_HPD={17.732199,71.123392},height=6.750000281385837E-6,height_range={6.000000041694875E-6,8.000000320862455E-6},length=55.826288250000005,length_median=67.22478100000001]:67.22478149999995)[&height_95%_HPD={17.73220500000002,71.12339900000046},length_range={2.847411,14.560018},height_median=67.22478800000033,length_95%_HPD={2.847411,14.560018},height=55.826295000000286,posterior=1.0,height_range={17.73220500000002,71.12339900000046},length=11.2321075,length_median=13.7605005]:13.760500499999978)[&height_95%_HPD={20.579616000000044,85.68341700000047},length_range={0.066278,0.467446},height_median=80.98528850000031,length_95%_HPD={0.066278,0.467446},height=67.05840250000028,posterior=1.0,height_range={20.579616000000044,85.68341700000047},length=0.3542615,length_median=0.44166099999999997]:0.4416609999999821)[&height_95%_HPD={20.645894000000055,86.15086300000047},length_range={0.078169,0.661973},height_median=81.42694950000029,length_95%_HPD={0.078169,0.661973},height=67.41266400000028,posterior=1.0,height_range={20.645894000000055,86.15086300000047},length=0.49770749999999997,length_median=0.625344]:0.6253440000000126)[&height_95%_HPD={20.724063000000058,86.81283600000046},length_range={0.095665,0.616143},height_median=82.0522935000003,length_95%_HPD={0.095665,0.616143},height=67.91037150000028,posterior=1.0,height_range={20.724063000000058,86.81283600000046},length=0.46898425,length_median=0.5820645]:0.5820645000000013,2191[&height_95%_HPD={5.000000044219632E-6,8.000000320862455E-6},length_range={20.819723,87.428972},height_median=6.50000038149301E-6,length_95%_HPD={20.819723,87.428972},height=6.500000282017027E-6,height_range={5.000000044219632E-6,8.000000320862455E-6},length=68.37934925,length_median=82.634351]:82.63435149999992)[&height_95%_HPD={20.819728000000055,87.42897900000048},length_range={0.107274,0.371881},height_median=82.6343580000003,length_95%_HPD={0.107274,0.371881},height=68.37935575000029,posterior=1.0,height_range={20.819728000000055,87.42897900000048},length=0.29548375,length_median=0.35139]:0.3513899999999808)[&height_95%_HPD={20.927002000000073,87.80086000000045},length_range={16.960782,18.124896},height_median=82.98574800000029,length_95%_HPD={16.960782,18.124896},height=68.67483950000027,posterior=1.0,height_range={20.927002000000073,87.80086000000045},length=17.59201525,length_median=17.641191499999998]:17.130312500000002)[&height_95%_HPD={38.9095420000001,105.92575600000043},length_range={27.794713,44.545022},height_median=100.11606050000029,length_95%_HPD={27.794713,44.545022},height=86.26685475000028,posterior=1.0,height_range={38.9095420000001,105.92575600000043},length=32.60106125,length_median=29.032255]:28.07542000000001,2192[&height_95%_HPD={5.000000101063051E-6,8.000000320862455E-6},length_range={83.454559,135.634132},height_median=6.000000382755388E-6,length_95%_HPD={83.454559,135.634132},height=6.250000296859071E-6,height_range={5.000000101063051E-6,8.000000320862455E-6},length=118.86790975,length_median=128.191474]:128.1914744999999)[&height_95%_HPD={83.45456400000012,135.63413900000046},length_range={6.199954,9.37946},height_median=128.1914805000003,length_95%_HPD={6.199954,9.37946},height=118.86791600000029,posterior=1.0,height_range={83.45456400000012,135.63413900000046},length=7.137346750000001,length_median=6.4849865]:6.266770500000007,2193[&height_95%_HPD={5.000000101063051E-6,8.000000320862455E-6},length_range={92.834019,142.270518},height_median=6.50000038149301E-6,length_95%_HPD={92.834019,142.270518},height=6.500000296227881E-6,height_range={5.000000101063051E-6,8.000000320862455E-6},length=126.00525625,length_median=134.45824399999998]:134.45824449999992)[&height_95%_HPD={92.83402400000011,142.27052500000048},length_range={0.147959,0.251824},height_median=134.4582510000003,length_95%_HPD={0.147959,0.251824},height=126.0052627500003,posterior=1.0,height_range={92.83402400000011,142.27052500000048},length=0.17760925,length_median=0.155327]:0.1498239999999953)[&height_95%_HPD={93.08584800000011,142.4294900000005},length_range={30.26432,51.989812},height_median=134.6080750000003,length_95%_HPD={30.26432,51.989812},height=126.1828720000003,posterior=1.0,height_range={93.08584800000011,142.4294900000005},length=36.50543975,length_median=31.8838135]:30.69992450000001,((((2194[&height_95%_HPD={5.000000101063051E-6,8.000000434549293E-6},length_range={9.053264,33.323333},height_median=6.500000324649591E-6,length_95%_HPD={9.053264,33.323333},height=6.500000296227881E-6,height_range={5.000000101063051E-6,8.000000434549293E-6},length=26.452167,length_median=31.7160355]:31.716035499999975,2195[&height_95%_HPD={5.000000101063051E-6,8.000000434549293E-6},length_range={9.053264,33.323333},height_median=6.500000324649591E-6,length_95%_HPD={9.053264,33.323333},height=6.500000296227881E-6,height_range={5.000000101063051E-6,8.000000434549293E-6},length=26.452167,length_median=31.7160355]:31.716035499999975)[&height_95%_HPD={9.053269000000114,33.32334100000048},length_range={7.380283,17.150327},height_median=31.7160420000003,length_95%_HPD={7.380283,17.150327},height=26.4521735000003,posterior=1.0,height_range={9.053269000000114,33.32334100000048},length=14.284739750000002,length_median=16.304174500000002]:16.304174499999988,(2196[&height_95%_HPD={5.00000015790647E-6,8.000000207175617E-6},length_range={9.741713,34.536919},height_median=6.000000382755388E-6,length_95%_HPD={9.741713,34.536919},height=6.250000282648216E-6,height_range={5.00000015790647E-6,8.000000207175617E-6},length=27.510528750000002,length_median=32.881741500000004]:32.88174199999989,(2197[&height_95%_HPD={5.00000015790647E-6,8.000000207175617E-6},length_range={9.5614,33.90422},height_median=6.000000382755388E-6,length_95%_HPD={9.5614,33.90422},height=6.250000282648216E-6,height_range={5.00000015790647E-6,8.000000207175617E-6},length=27.006336750000006,length_median=32.279863500000005]:32.27986399999989,2198[&height_95%_HPD={5.00000015790647E-6,8.000000207175617E-6},length_range={9.5614,33.90422},height_median=6.000000382755388E-6,length_95%_HPD={9.5614,33.90422},height=6.250000282648216E-6,height_range={5.00000015790647E-6,8.000000207175617E-6},length=27.006336750000006,length_median=32.279863500000005]:32.27986399999989)[&height_95%_HPD={9.56140500000015,33.904227000000446},length_range={0.180313,0.632699},height_median=32.27987000000027,length_95%_HPD={0.180313,0.632699},height=27.006343000000285,posterior=1.0,height_range={9.56140500000015,33.904227000000446},length=0.504192,length_median=0.6018779999999999]:0.6018779999999992)[&height_95%_HPD={9.741718000000162,34.53692600000045},length_range={6.691834,15.936742},height_median=32.88174800000027,length_95%_HPD={6.691834,15.936742},height=27.51053500000029,posterior=1.0,height_range={9.741718000000162,34.53692600000045},length=13.22637825,length_median=15.138468499999998]:15.138468500000016)[&height_95%_HPD={16.433552000000134,50.47366800000043},length_range={9.132675,20.047403},height_median=48.02021650000029,length_95%_HPD={9.132675,20.047403},height=40.736913250000285,posterior=1.0,height_range={16.433552000000134,50.47366800000043},length=16.796917,length_median=19.003795]:19.003794999999997,(((((2199[&height_95%_HPD={5.000000101063051E-6,8.000000320862455E-6},length_range={5.677763,39.241695},height_median=6.50000038149301E-6,length_95%_HPD={5.677763,39.241695},height=6.500000296227881E-6,height_range={5.000000101063051E-6,8.000000320862455E-6},length=29.9120025,length_median=37.364276000000004]:37.36427649999993,2200[&height_95%_HPD={5.000000101063051E-6,8.000000320862455E-6},length_range={5.677763,39.241695},height_median=6.50000038149301E-6,length_95%_HPD={5.677763,39.241695},height=6.500000296227881E-6,height_range={5.000000101063051E-6,8.000000320862455E-6},length=29.9120025,length_median=37.364276000000004]:37.36427649999993)[&height_95%_HPD={5.677768000000128,39.24170200000049},length_range={1.708899,1.934866},height_median=37.36428300000031,length_95%_HPD={1.708899,1.934866},height=29.91200900000031,posterior=1.0,height_range={5.677768000000128,39.24170200000049},length=1.791487,length_median=1.7610915]:1.714694499999979,((2201[&height_95%_HPD={5.000000101063051E-6,8.000000434549293E-6},length_range={7.106919,38.795852},height_median=7.000000323387212E-6,length_95%_HPD={7.106919,38.795852},height=6.750000295596692E-6,height_range={5.000000101063051E-6,8.000000434549293E-6},length=29.94543,length_median=36.9394745]:36.93947449999999,2202[&height_95%_HPD={5.000000101063051E-6,8.000000434549293E-6},length_range={7.106919,38.795852},height_median=7.000000323387212E-6,length_95%_HPD={7.106919,38.795852},height=6.750000295596692E-6,height_range={5.000000101063051E-6,8.000000434549293E-6},length=29.94543,length_median=36.9394745]:36.93947449999999)[&height_95%_HPD={7.106924000000106,38.7958600000004},length_range={0.366646,1.200852},height_median=36.93948150000031,length_95%_HPD={0.366646,1.200852},height=29.945436750000283,posterior=1.0,height_range={7.106924000000106,38.7958600000004},length=0.9635007500000001,length_median=1.1432525]:1.1432524999999885,((2203[&height_95%_HPD={5.00000015790647E-6,8.000000207175617E-6},length_range={3.756354,14.359615},height_median=6.5000004383364285E-6,length_95%_HPD={3.756354,14.359615},height=6.500000310438736E-6,height_range={5.00000015790647E-6,8.000000207175617E-6},length=11.3653065,length_median=13.6726285]:13.672628999999858,2204[&height_95%_HPD={5.00000015790647E-6,8.000000207175617E-6},length_range={3.756354,14.359615},height_median=6.5000004383364285E-6,length_95%_HPD={3.756354,14.359615},height=6.500000310438736E-6,height_range={5.00000015790647E-6,8.000000207175617E-6},length=11.3653065,length_median=13.6726285]:13.672628999999858)[&height_95%_HPD={3.7563590000001454,14.359622000000513},length_range={3.595579,24.709204},height_median=13.672635500000297,length_95%_HPD={3.595579,24.709204},height=11.365313000000313,posterior=1.0,height_range={3.7563590000001454,14.359622000000513},length=18.83955275,length_median=23.526714]:23.526714,2205[&height_95%_HPD={5.00000015790647E-6,8.000000320862455E-6},length_range={7.351933,39.068819},height_median=7.00000043707405E-6,length_95%_HPD={7.351933,39.068819},height=6.750000338229256E-6,height_range={5.00000015790647E-6,8.000000320862455E-6},length=30.204859,length_median=37.199342]:37.19934249999986)[&height_95%_HPD={7.351938000000132,39.06882600000051},length_range={0.121632,0.927886},height_median=37.199349500000295,length_95%_HPD={0.121632,0.927886},height=30.20486575000031,posterior=1.0,height_range={7.351938000000132,39.06882600000051},length=0.70407175,length_median=0.8833845]:0.8833845000000053)[&height_95%_HPD={7.473570000000109,39.99671200000046},length_range={0.139064,1.046683},height_median=38.0827340000003,length_95%_HPD={0.139064,1.046683},height=30.90893750000029,posterior=1.0,height_range={7.473570000000109,39.99671200000046},length=0.7945585000000001,length_median=0.9962435000000001]:0.9962434999999914)[&height_95%_HPD={7.612634000000128,41.04339500000049},length_range={0.358351,1.099928},height_median=39.07897750000029,length_95%_HPD={0.358351,1.099928},height=31.7034960000003,posterior=1.0,height_range={7.612634000000128,41.04339500000049},length=0.8877522499999999,length_median=1.046365]:1.0463650000000086,(2206[&height_95%_HPD={4.000000160431227E-6,8.000000320862455E-6},length_range={7.82399,41.248959},height_median=6.50000038149301E-6,length_95%_HPD={7.82399,41.248959},height=6.250000311069925E-6,height_range={4.000000160431227E-6,8.000000320862455E-6},length=31.90536625,length_median=39.274258]:39.27425849999992,2207[&height_95%_HPD={4.000000160431227E-6,8.000000320862455E-6},length_range={7.82399,41.248959},height_median=6.50000038149301E-6,length_95%_HPD={7.82399,41.248959},height=6.250000311069925E-6,height_range={4.000000160431227E-6,8.000000320862455E-6},length=31.90536625,length_median=39.274258]:39.27425849999992)[&height_95%_HPD={7.823994000000141,41.24896600000045},length_range={0.146991,0.894357},height_median=39.2742650000003,length_95%_HPD={0.146991,0.894357},height=31.905372500000297,posterior=1.0,height_range={7.823994000000141,41.24896600000045},length=0.68587575,length_median=0.8510775]:0.8510775000000024)[&height_95%_HPD={7.970985000000155,42.143323000000464},length_range={0.209807,0.855618},height_median=40.1253425000003,length_95%_HPD={0.209807,0.855618},height=32.591248250000305,posterior=1.0,height_range={7.970985000000155,42.143323000000464},length=0.6730302499999999,length_median=0.813348]:0.8133479999999906,2208[&height_95%_HPD={5.00000015790647E-6,9.00000020465086E-6},length_range={8.180787,42.998933},height_median=7.00000043707405E-6,length_95%_HPD={8.180787,42.998933},height=7.000000309176357E-6,height_range={5.00000015790647E-6,9.00000020465086E-6},length=33.2642715,length_median=40.938683]:40.938683499999854)[&height_95%_HPD={8.180792000000167,42.998941000000514},length_range={4.781461,9.682644},height_median=40.93869050000029,length_95%_HPD={4.781461,9.682644},height=33.264278500000316,posterior=1.0,height_range={8.180792000000167,42.998941000000514},length=8.211775,length_median=9.1914975]:9.191497499999997,(2209[&height_95%_HPD={5.000000101063051E-6,8.000000207175617E-6},length_range={5.898136,26.896778},height_median=6.000000382755388E-6,length_95%_HPD={5.898136,26.896778},height=6.250000268437361E-6,height_range={5.000000101063051E-6,8.000000207175617E-6},length=21.0119355,length_median=25.626414]:25.626414499999896,(2210[&height_95%_HPD={5.000000101063051E-6,8.000000207175617E-6},length_range={5.639337,26.03989},height_median=6.000000382755388E-6,length_95%_HPD={5.639337,26.03989},height=6.250000268437361E-6,height_range={5.000000101063051E-6,8.000000207175617E-6},length=20.325269,length_median=24.8109245]:24.810924999999884,2211[&height_95%_HPD={5.000000101063051E-6,8.000000207175617E-6},length_range={5.639337,26.03989},height_median=6.000000382755388E-6,length_95%_HPD={5.639337,26.03989},height=6.250000268437361E-6,height_range={5.000000101063051E-6,8.000000207175617E-6},length=20.325269,length_median=24.8109245]:24.810924999999884)[&height_95%_HPD={5.639342000000113,26.03989700000045},length_range={0.258799,0.856888},height_median=24.810931000000267,length_95%_HPD={0.258799,0.856888},height=20.325275250000274,posterior=1.0,height_range={5.639342000000113,26.03989700000045},length=0.6866665000000001,length_median=0.8154895]:0.8154895000000124)[&height_95%_HPD={5.898141000000123,26.896785000000477},length_range={7.064112,25.7848},height_median=25.62642050000028,length_95%_HPD={7.064112,25.7848},height=21.01194175000029,posterior=1.0,height_range={5.898141000000123,26.896785000000477},length=20.46411175,length_median=24.503767500000002]:24.50376750000001)[&height_95%_HPD={12.962253000000146,52.681585000000496},length_range={12.603974,17.839486},height_median=50.13018800000029,length_95%_HPD={12.603974,17.839486},height=41.476053500000305,posterior=1.0,height_range={12.962253000000146,52.681585000000496},length=16.05777675,length_median=16.8938235]:16.893823499999996)[&height_95%_HPD={25.56622700000014,70.52107100000046},length_range={41.820356,52.414951},height_median=67.02401150000028,length_95%_HPD={41.820356,52.414951},height=57.53383025000029,posterior=1.0,height_range={25.56622700000014,70.52107100000046},length=48.294668,length_median=49.4716825]:49.471682500000014,((2212[&height_95%_HPD={5.00000015790647E-6,7.00000043707405E-6},length_range={23.927019,54.405019},height_median=6.0000002690685506E-6,length_95%_HPD={23.927019,54.405019},height=6.000000283279405E-6,height_range={5.00000015790647E-6,7.00000043707405E-6},length=45.4080875,length_median=51.650155999999996]:51.65015600000001,(2213[&height_95%_HPD={4.000000160431227E-6,7.00000043707405E-6},length_range={6.670489,20.472163},height_median=6.000000325911969E-6,length_95%_HPD={6.670489,20.472163},height=5.750000312332304E-6,height_range={4.000000160431227E-6,7.00000043707405E-6},length=16.50738025,length_median=19.4434345]:19.443434499999967,2214[&height_95%_HPD={4.000000160431227E-6,7.00000043707405E-6},length_range={6.670489,20.472163},height_median=6.000000325911969E-6,length_95%_HPD={6.670489,20.472163},height=5.750000312332304E-6,height_range={4.000000160431227E-6,7.00000043707405E-6},length=16.50738025,length_median=19.4434345]:19.443434499999967)[&height_95%_HPD={6.6704930000001355,20.47217000000046},length_range={17.256531,33.932856},height_median=19.443440500000293,length_95%_HPD={17.256531,33.932856},height=16.507386000000295,posterior=1.0,height_range={6.6704930000001355,20.47217000000046},length=28.9007075,length_median=32.2067215]:32.206721499999986)[&height_95%_HPD={23.92702400000013,54.405026000000476},length_range={37.066352,61.572548},height_median=51.65016200000028,length_95%_HPD={37.066352,61.572548},height=45.40809350000029,posterior=1.0,height_range={23.92702400000013,54.405026000000476},length=53.80753425,length_median=58.2956185]:58.29561850000002,2215[&height_95%_HPD={5.000000101063051E-6,7.0000005507608876E-6},length_range={60.993371,115.977567},height_median=6.0000002690685506E-6,length_95%_HPD={60.993371,115.977567},height=6.00000029749026E-6,height_range={5.000000101063051E-6,7.0000005507608876E-6},length=99.21562175,length_median=109.9457745]:109.94577450000003)[&height_95%_HPD={60.993376000000126,115.97757400000052},length_range={6.393207,6.958448},height_median=109.9457805000003,length_95%_HPD={6.393207,6.958448},height=99.21562775000031,posterior=1.0,height_range={60.993376000000126,115.97757400000052},length=6.6128705,length_median=6.5499135]:6.549913500000002)[&height_95%_HPD={67.38658300000014,122.93602200000049},length_range={47.904249,77.689077},height_median=116.4956940000003,length_95%_HPD={47.904249,77.689077},height=105.82849825000031,posterior=1.0,height_range={67.38658300000014,122.93602200000049},length=56.8598135,length_median=50.922964]:48.81230550000001)[&height_95%_HPD={145.07566000000014,175.06158800000048},length_range={4.87945,9.781788},height_median=165.3079995000003,length_95%_HPD={4.87945,9.781788},height=162.6883117500003,posterior=1.0,height_range={145.07566000000014,175.06158800000048},length=6.29526575,length_median=5.2599125]:5.006729000000007,((((((2216[&height_95%_HPD={3.0000001629559847E-6,8.000000320862455E-6},length_range={1.65299,9.967439},height_median=5.0000004421235644E-6,length_95%_HPD={1.65299,9.967439},height=5.250000342016392E-6,height_range={3.0000001629559847E-6,8.000000320862455E-6},length=7.63162575,length_median=9.453037]:9.453037999999935,(2217[&height_95%_HPD={3.0000001629559847E-6,8.000000320862455E-6},length_range={1.387067,8.932774},height_median=5.0000004421235644E-6,length_95%_HPD={1.387067,8.932774},height=5.250000342016392E-6,height_range={3.0000001629559847E-6,8.000000320862455E-6},length=6.8159165,length_median=8.4719125]:8.471913499999914,(2218[&height_95%_HPD={3.0000001629559847E-6,8.000000207175617E-6},length_range={0.311263,6.439353},height_median=5.500000440861186E-6,length_95%_HPD={0.311263,6.439353},height=5.500000312963493E-6,height_range={3.0000001629559847E-6,8.000000207175617E-6},length=4.74134675,length_median=6.1073855]:6.107386499999905,2219[&height_95%_HPD={3.0000001629559847E-6,8.000000207175617E-6},length_range={0.311263,6.439353},height_median=5.500000440861186E-6,length_95%_HPD={0.311263,6.439353},height=5.500000312963493E-6,height_range={3.0000001629559847E-6,8.000000207175617E-6},length=4.74134675,length_median=6.1073855]:6.107386499999905)[&height_95%_HPD={0.3112660000001597,6.439359000000422},length_range={1.075804,2.493421},height_median=6.107392000000345,length_95%_HPD={1.075804,2.493421},height=4.741352250000318,posterior=1.0,height_range={0.3112660000001597,6.439359000000422},length=2.0745695,length_median=2.3645265]:2.364526500000011)[&height_95%_HPD={1.3870700000001648,8.932780000000434},length_range={0.265923,1.034665},height_median=8.471918500000356,length_95%_HPD={0.265923,1.034665},height=6.815921750000328,posterior=1.0,height_range={1.3870700000001648,8.932780000000434},length=0.8157092499999999,length_median=0.9811245]:0.9811245000000213)[&height_95%_HPD={1.6529930000001514,9.967445000000453},length_range={6.207012,16.777877},height_median=9.453043000000378,length_95%_HPD={6.207012,16.777877},height=7.63163100000034,posterior=1.0,height_range={1.6529930000001514,9.967445000000453},length=13.6999,length_median=15.9073555]:15.907355499999966,((2220[&height_95%_HPD={3.0000001629559847E-6,8.000000320862455E-6},length_range={0.142833,0.360513},height_median=5.0000004421235644E-6,length_95%_HPD={0.142833,0.360513},height=5.250000342016392E-6,height_range={3.0000001629559847E-6,8.000000320862455E-6},length=0.29676899999999995,length_median=0.341865]:0.34186599999992495,2221[&height_95%_HPD={3.0000001629559847E-6,8.000000320862455E-6},length_range={0.142833,0.360513},height_median=5.0000004421235644E-6,length_95%_HPD={0.142833,0.360513},height=5.250000342016392E-6,height_range={3.0000001629559847E-6,8.000000320862455E-6},length=0.29676899999999995,length_median=0.341865]:0.34186599999992495)[&height_95%_HPD={0.14283600000015895,0.3605190000004086},length_range={5.199596,19.865764},height_median=0.3418710000003671,length_95%_HPD={5.199596,19.865764},height=0.2967742500003254,posterior=1.0,height_range={0.14283600000015895,0.3605190000004086},length=15.685320749999999,length_median=18.8379615]:18.83796149999995,(2222[&height_95%_HPD={3.000000106112566E-6,8.000000207175617E-6},length_range={1.494836,12.919344},height_median=5.0000003852801456E-6,length_95%_HPD={1.494836,12.919344},height=5.2500002709621185E-6,height_range={3.000000106112566E-6,8.000000207175617E-6},length=9.7293255,length_median=12.251560999999999]:12.251561999999922,2223[&height_95%_HPD={3.000000106112566E-6,8.000000207175617E-6},length_range={1.494836,12.919344},height_median=5.0000003852801456E-6,length_95%_HPD={1.494836,12.919344},height=5.2500002709621185E-6,height_range={3.000000106112566E-6,8.000000207175617E-6},length=9.7293255,length_median=12.251560999999999]:12.251561999999922)[&height_95%_HPD={1.4948390000001268,12.919350000000463},length_range={3.847593,7.306933},height_median=12.251567000000307,length_95%_HPD={3.847593,7.306933},height=9.729330750000301,posterior=1.0,height_range={1.4948390000001268,12.919350000000463},length=6.25276425,length_median=6.9282655]:6.928265500000009)[&height_95%_HPD={5.342432000000144,20.22628300000042},length_range={2.517573,6.519039},height_median=19.179832500000316,length_95%_HPD={2.517573,6.519039},height=15.9820950000003,posterior=1.0,height_range={5.342432000000144,20.22628300000042},length=5.349436,length_median=6.180566000000001]:6.180566000000027)[&height_95%_HPD={7.8600050000001715,26.745322000000442},length_range={31.455697,82.171926},height_median=25.360398500000343,length_95%_HPD={31.455697,82.171926},height=21.331531000000325,posterior=1.0,height_range={7.8600050000001715,26.745322000000442},length=67.34619225,length_median=77.878573]:77.87857299999999,((2224[&height_95%_HPD={3.0000001629559847E-6,8.000000320862455E-6},length_range={3.561916,21.225791},height_median=5.500000440861186E-6,length_95%_HPD={3.561916,21.225791},height=5.500000341385203E-6,height_range={3.0000001629559847E-6,8.000000320862455E-6},length=16.26164325,length_median=20.129433]:20.12943349999989,(2225[&height_95%_HPD={3.0000001629559847E-6,8.000000320862455E-6},length_range={0.450185,19.277684},height_median=5.500000327174348E-6,length_95%_HPD={0.450185,19.277684},height=5.500000284541784E-6,height_range={3.0000001629559847E-6,8.000000320862455E-6},length=14.0732235,length_median=18.2825125]:18.282512999999994,2226[&height_95%_HPD={3.0000001629559847E-6,8.000000320862455E-6},length_range={0.450185,19.277684},height_median=5.500000327174348E-6,length_95%_HPD={0.450185,19.277684},height=5.500000284541784E-6,height_range={3.0000001629559847E-6,8.000000320862455E-6},length=14.0732235,length_median=18.2825125]:18.282512999999994)[&height_95%_HPD={0.45018800000013925,19.277691000000345},length_range={1.833836,3.111731},height_median=18.28251850000032,length_95%_HPD={1.833836,3.111731},height=14.073229000000282,posterior=1.0,height_range={0.45018800000013925,19.277691000000345},length=2.18841975,length_median=1.904056]:1.8469205000000102)[&height_95%_HPD={3.5619190000001595,21.225798000000395},length_range={20.033697,56.028788},height_median=20.129439000000332,length_95%_HPD={20.033697,56.028788},height=16.261648750000305,posterior=1.0,height_range={3.5619190000001595,21.225798000000395},length=45.574338,length_median=53.117433500000004]:53.117433500000004,(2227[&height_95%_HPD={3.0000001629559847E-6,7.000000323387212E-6},length_range={9.518951,37.054061},height_median=5.500000327174348E-6,length_95%_HPD={9.518951,37.054061},height=5.250000285172973E-6,height_range={3.0000001629559847E-6,7.000000323387212E-6},length=29.2113015,length_median=35.136097]:35.13609699999998,2228[&height_95%_HPD={3.0000001629559847E-6,7.000000323387212E-6},length_range={9.518951,37.054061},height_median=5.500000327174348E-6,length_95%_HPD={9.518951,37.054061},height=5.250000285172973E-6,height_range={3.0000001629559847E-6,7.000000323387212E-6},length=29.2113015,length_median=35.136097]:35.13609699999998)[&height_95%_HPD={9.518954000000178,37.05406800000037},length_range={14.076662,40.200518},height_median=35.136102500000305,length_95%_HPD={14.076662,40.200518},height=29.21130675000029,posterior=1.0,height_range={9.518954000000178,37.05406800000037},length=32.624680000000005,length_median=38.11077]:38.11077000000003)[&height_95%_HPD={23.595616000000177,77.25458600000042},length_range={15.720086,31.662662},height_median=73.24687250000034,length_95%_HPD={15.720086,31.662662},height=61.835986750000316,posterior=1.0,height_range={23.595616000000177,77.25458600000042},length=26.8417365,length_median=29.992099]:29.992098999999996)[&height_95%_HPD={39.31570200000016,108.91724800000043},length_range={5.346183,11.74277},height_median=103.23897150000033,length_95%_HPD={5.346183,11.74277},height=88.67772325000031,posterior=1.0,height_range={39.31570200000016,108.91724800000043},length=9.822322750000001,length_median=11.100169000000001]:11.100168999999994,2229[&height_95%_HPD={4.000000160431227E-6,7.000000323387212E-6},length_range={44.661881,120.660012},height_median=5.0000003852801456E-6,length_95%_HPD={44.661881,120.660012},height=5.250000313594683E-6,height_range={4.000000160431227E-6,7.000000323387212E-6},length=98.50004075,length_median=114.339135]:114.33913549999994)[&height_95%_HPD={44.661885000000154,120.66001800000043},length_range={37.549396,40.500005},height_median=114.33914050000033,length_95%_HPD={37.549396,40.500005},height=98.50004600000031,posterior=1.0,height_range={44.661885000000154,120.66001800000043},length=38.72959225,length_median=38.434484]:38.09458799999999,2230[&height_95%_HPD={4.000000160431227E-6,8.000000320862455E-6},length_range={82.891069,161.160017},height_median=5.0000004421235644E-6,length_95%_HPD={82.891069,161.160017},height=5.500000341385203E-6,height_range={4.000000160431227E-6,8.000000320862455E-6},length=137.22963275,length_median=152.4337225]:152.43372349999987)[&height_95%_HPD={82.89107300000018,161.16002300000042},length_range={7.418371,9.617105},height_median=152.4337285000003,length_95%_HPD={7.418371,9.617105},height=137.2296382500003,posterior=1.0,height_range={82.89107300000018,161.16002300000042},length=8.23708925,length_median=7.9564405]:7.592198499999995,(((2231[&height_95%_HPD={3.000000106112566E-6,7.000000323387212E-6},length_range={4.919569,74.212157},height_median=5.0000003852801456E-6,length_95%_HPD={4.919569,74.212157},height=5.000000300015017E-6,height_range={3.000000106112566E-6,7.000000323387212E-6},length=55.197782749999995,length_median=70.8297025]:70.82970299999997,2232[&height_95%_HPD={3.000000106112566E-6,7.000000323387212E-6},length_range={4.919569,74.212157},height_median=5.0000003852801456E-6,length_95%_HPD={4.919569,74.212157},height=5.000000300015017E-6,height_range={3.000000106112566E-6,7.000000323387212E-6},length=55.197782749999995,length_median=70.8297025]:70.82970299999997)[&height_95%_HPD={4.91957200000013,74.21216300000043},length_range={19.642031,47.720115},height_median=70.82970800000035,length_95%_HPD={19.642031,47.720115},height=55.197787750000316,posterior=1.0,height_range={4.91957200000013,74.21216300000043},length=39.27717425,length_median=44.873275500000005]:44.87327549999998,((((2233[&height_95%_HPD={3.000000106112566E-6,7.000000323387212E-6},length_range={5.804605,50.163271},height_median=5.0000003852801456E-6,length_95%_HPD={5.804605,50.163271},height=5.000000300015017E-6,height_range={3.000000106112566E-6,7.000000323387212E-6},length=37.83480075000001,length_median=47.685663500000004]:47.685663999999946,((2234[&height_95%_HPD={3.000000049269147E-6,7.000000323387212E-6},length_range={2.239351,33.016731},height_median=5.0000003852801456E-6,length_95%_HPD={2.239351,33.016731},height=5.0000002858041626E-6,height_range={3.000000049269147E-6,7.000000323387212E-6},length=24.511534750000003,length_median=31.395028500000002]:31.39502899999991,((2235[&height_95%_HPD={4.00000004674439E-6,7.000000209700374E-6},length_range={0.77047,12.859983},height_median=5.0000004421235644E-6,length_95%_HPD={0.77047,12.859983},height=5.250000285172973E-6,height_range={4.00000004674439E-6,7.000000209700374E-6},length=9.52259575,length_median=12.229965]:12.229965499999821,2236[&height_95%_HPD={4.00000004674439E-6,7.000000209700374E-6},length_range={0.77047,12.859983},height_median=5.0000004421235644E-6,length_95%_HPD={0.77047,12.859983},height=5.250000285172973E-6,height_range={4.00000004674439E-6,7.000000209700374E-6},length=9.52259575,length_median=12.229965]:12.229965499999821)[&height_95%_HPD={0.7704740000000356,12.859989000000496},length_range={1.134999,18.015986},height_median=12.229970500000263,length_95%_HPD={1.134999,18.015986},height=9.522601000000265,posterior=1.0,height_range={0.7704740000000356,12.859989000000496},length=13.353086500000002,length_median=17.1306805]:17.13068050000001,(2237[&height_95%_HPD={3.999999989900971E-6,7.000000209700374E-6},length_range={0.32375,25.233296},height_median=5.500000384017767E-6,length_95%_HPD={0.32375,25.233296},height=5.50000024190922E-6,height_range={3.999999989900971E-6,7.000000209700374E-6},length=18.390415,length_median=24.002307000000002]:24.00230749999986,2238[&height_95%_HPD={3.999999989900971E-6,7.000000209700374E-6},length_range={0.32375,25.233296},height_median=5.500000384017767E-6,length_95%_HPD={0.32375,25.233296},height=5.50000024190922E-6,height_range={3.999999989900971E-6,7.000000209700374E-6},length=18.390415,length_median=24.002307000000002]:24.00230749999986)[&height_95%_HPD={0.3237540000000081,25.23330200000055},length_range={1.581719,5.642673},height_median=24.002313000000242,length_95%_HPD={1.581719,5.642673},height=18.39042050000026,posterior=1.0,height_range={0.3237540000000081,25.23330200000055},length=4.485267,length_median=5.358338]:5.358338000000032)[&height_95%_HPD={1.905473000000029,30.875975000000494},length_range={0.333881,2.140762},height_median=29.360651000000274,length_95%_HPD={0.333881,2.140762},height=22.875687500000268,posterior=1.0,height_range={1.905473000000029,30.875975000000494},length=1.6358522500000001,length_median=2.034383]:2.0343830000000196)[&height_95%_HPD={2.2393540000000485,33.01673700000049},length_range={3.382985,16.054677},height_median=31.395034000000294,length_95%_HPD={3.382985,16.054677},height=24.51153975000028,posterior=1.0,height_range={2.2393540000000485,33.01673700000049},length=12.4860265,length_median=15.253222000000001]:15.253222000000022,(2239[&height_95%_HPD={3.000000106112566E-6,7.000000323387212E-6},length_range={3.957928,37.900704},height_median=5.0000003852801456E-6,length_95%_HPD={3.957928,37.900704},height=5.000000300015017E-6,height_range={3.000000106112566E-6,7.000000323387212E-6},length=28.479992499999998,length_median=36.030669]:36.03066949999993,(2240[&height_95%_HPD={4.0000001035878086E-6,7.000000323387212E-6},length_range={1.187226,12.533788},height_median=5.0000004421235644E-6,length_95%_HPD={1.187226,12.533788},height=5.250000327805537E-6,height_range={4.0000001035878086E-6,7.000000323387212E-6},length=9.3880715,length_median=11.915636]:11.915636499999891,2241[&height_95%_HPD={4.0000001035878086E-6,7.000000323387212E-6},length_range={1.187226,12.533788},height_median=5.0000004421235644E-6,length_95%_HPD={1.187226,12.533788},height=5.250000327805537E-6,height_range={4.0000001035878086E-6,7.000000323387212E-6},length=9.3880715,length_median=11.915636]:11.915636499999891)[&height_95%_HPD={1.1872300000001133,12.533794000000512},length_range={2.770701,25.366916},height_median=11.915641500000334,length_95%_HPD={2.770701,25.366916},height=9.388076750000323,posterior=1.0,height_range={1.1872300000001133,12.533794000000512},length=19.09192075,length_median=24.115032999999997]:24.115032999999983)[&height_95%_HPD={3.9579310000000874,37.90071000000046},length_range={1.664408,11.170704},height_median=36.030674500000316,length_95%_HPD={1.664408,11.170704},height=28.479997500000295,posterior=1.0,height_range={3.9579310000000874,37.90071000000046},length=8.51756875,length_median=10.6175815]:10.6175815)[&height_95%_HPD={5.622339000000068,49.07141400000046},length_range={0.182269,1.091863},height_median=46.648256000000316,length_95%_HPD={0.182269,1.091863},height=36.99756625000029,posterior=1.0,height_range={5.622339000000068,49.07141400000046},length=0.8372394999999999,length_median=1.037413]:1.037413000000015)[&height_95%_HPD={5.804608000000087,50.16327700000045},length_range={1.458263,8.567666},height_median=47.68566900000033,length_95%_HPD={1.458263,8.567666},height=37.8348057500003,posterior=1.0,height_range={5.804608000000087,50.16327700000045},length=6.575683999999999,length_median=8.138403499999999]:8.13840350000001,(2242[&height_95%_HPD={3.000000106112566E-6,8.000000320862455E-6},length_range={5.279482,41.841432},height_median=5.0000004421235644E-6,length_95%_HPD={5.279482,41.841432},height=5.250000327805537E-6,height_range={3.000000106112566E-6,8.000000320862455E-6},length=31.67152075,length_median=39.7825845]:39.7825854999999,(2243[&height_95%_HPD={3.000000049269147E-6,8.000000320862455E-6},length_range={3.208406,24.064615},height_median=5.0000003852801456E-6,length_95%_HPD={3.208406,24.064615},height=5.250000285172973E-6,height_range={3.000000049269147E-6,8.000000320862455E-6},length=18.2602085,length_median=22.883906500000002]:22.883907499999935,2244[&height_95%_HPD={3.000000049269147E-6,8.000000320862455E-6},length_range={3.208406,24.064615},height_median=5.0000003852801456E-6,length_95%_HPD={3.208406,24.064615},height=5.250000285172973E-6,height_range={3.000000049269147E-6,8.000000320862455E-6},length=18.2602085,length_median=22.883906500000002]:22.883907499999935)[&height_95%_HPD={3.2084090000000742,24.064621000000443},length_range={2.071076,17.776817},height_median=22.88391250000032,length_95%_HPD={2.071076,17.776817},height=18.26021375000029,posterior=1.0,height_range={3.2084090000000742,24.064621000000443},length=13.41131225,length_median=16.898678]:16.898678000000018)[&height_95%_HPD={5.279485000000079,41.841438000000494},length_range={1.983386,16.889505},height_median=39.78259050000034,length_95%_HPD={1.983386,16.889505},height=31.671526000000313,posterior=1.0,height_range={5.279485000000079,41.841438000000494},length=12.73896375,length_median=16.041482]:16.041482000000002)[&height_95%_HPD={7.262871000000075,58.73094300000048},length_range={3.501015,20.002267},height_median=55.82407250000034,length_95%_HPD={3.501015,20.002267},height=44.41048975000031,posterior=1.0,height_range={7.262871000000075,58.73094300000048},length=15.368538250000002,length_median=18.9854355]:18.985435499999994,2245[&height_95%_HPD={3.000000049269147E-6,7.000000323387212E-6},length_range={10.763883,78.733204},height_median=5.0000003852801456E-6,length_95%_HPD={10.763883,78.733204},height=5.0000002858041626E-6,height_range={3.000000049269147E-6,7.000000323387212E-6},length=59.779023,length_median=74.80950250000001]:74.80950299999995)[&height_95%_HPD={10.76388600000007,78.73321000000044},length_range={6.569719,25.911517},height_median=74.80950800000033,length_95%_HPD={6.569719,25.911517},height=59.779028000000295,posterior=1.0,height_range={10.76388600000007,78.73321000000044},length=20.397169750000003,length_median=24.5537215]:24.553721499999995,((2246[&height_95%_HPD={2.000000108637323E-6,7.000000323387212E-6},length_range={0.429125,9.561628},height_median=5.0000003852801456E-6,length_95%_HPD={0.429125,9.561628},height=4.750000300646207E-6,height_range={2.000000108637323E-6,7.000000323387212E-6},length=7.120680999999999,length_median=9.2459855]:9.245985500000018,(2247[&height_95%_HPD={3.000000106112566E-6,7.00000043707405E-6},length_range={0.217191,5.117512},height_median=5.500000327174348E-6,length_95%_HPD={0.217191,5.117512},height=5.250000299383828E-6,height_range={3.000000106112566E-6,7.00000043707405E-6},length=3.785332,length_median=4.9033125]:4.903312500000084,2248[&height_95%_HPD={3.000000106112566E-6,7.00000043707405E-6},length_range={0.217191,5.117512},height_median=5.500000327174348E-6,length_95%_HPD={0.217191,5.117512},height=5.250000299383828E-6,height_range={3.000000106112566E-6,7.00000043707405E-6},length=3.785332,length_median=4.9033125]:4.903312500000084)[&height_95%_HPD={0.21719400000012,5.117519000000357},length_range={0.211933,4.444116},height_median=4.903318000000411,length_95%_HPD={0.211933,4.444116},height=3.7853372500003246,posterior=1.0,height_range={0.21719400000012,5.117519000000357},length=3.3353485000000003,length_median=4.3426725]:4.342672499999992)[&height_95%_HPD={0.42912700000010773,9.561635000000365},length_range={12.887844,85.234163},height_median=9.245990500000403,length_95%_HPD={12.887844,85.234163},height=7.12068575000032,posterior=1.0,height_range={0.42912700000010773,9.561635000000365},length=64.5499655,length_median=80.0389275]:80.30112849999992,((((((2249[&height_95%_HPD={3.000000106112566E-6,6.000000439598807E-6},length_range={0.241243,7.114355},height_median=5.500000327174348E-6,length_95%_HPD={0.241243,7.114355},height=5.000000300015017E-6,height_range={3.000000106112566E-6,6.000000439598807E-6},length=5.24338475,length_median=6.8089705]:6.808970499999987,2250[&height_95%_HPD={3.000000106112566E-6,6.000000439598807E-6},length_range={0.241243,7.114355},height_median=5.500000327174348E-6,length_95%_HPD={0.241243,7.114355},height=5.000000300015017E-6,height_range={3.000000106112566E-6,6.000000439598807E-6},length=5.24338475,length_median=6.8089705]:6.808970499999987)[&height_95%_HPD={0.24124600000010332,7.1143610000004855},length_range={2.969606,44.082032},height_median=6.808976000000314,length_95%_HPD={2.969606,44.082032},height=5.243389750000304,posterior=1.0,height_range={0.24124600000010332,7.1143610000004855},length=32.7652635,length_median=42.004708]:42.00470800000002,(2251[&height_95%_HPD={3.000000106112566E-6,7.0000005507608876E-6},length_range={1.208061,22.106491},height_median=5.500000327174348E-6,length_95%_HPD={1.208061,22.106491},height=5.250000327805537E-6,height_range={3.000000106112566E-6,7.0000005507608876E-6},length=16.387233499999997,length_median=21.117191]:21.11719099999999,2252[&height_95%_HPD={3.000000106112566E-6,7.0000005507608876E-6},length_range={1.208061,22.106491},height_median=5.500000327174348E-6,length_95%_HPD={1.208061,22.106491},height=5.250000327805537E-6,height_range={3.000000106112566E-6,7.0000005507608876E-6},length=16.387233499999997,length_median=21.117191]:21.11719099999999)[&height_95%_HPD={1.2080640000000926,22.106498000000556},length_range={2.002788,29.089895},height_median=21.11719650000032,length_95%_HPD={2.002788,29.089895},height=16.38723875000032,posterior=1.0,height_range={1.2080640000000926,22.106498000000556},length=21.621414499999997,length_median=27.6964875]:27.696487500000018)[&height_95%_HPD={3.210852000000102,51.19639300000051},length_range={2.208957,17.351965},height_median=48.813684000000336,length_95%_HPD={2.208957,17.351965},height=38.00865325000032,posterior=1.0,height_range={3.210852000000102,51.19639300000051},length=13.0985915,length_median=16.416722]:16.416721999999993,(((2253[&height_95%_HPD={3.000000106112566E-6,6.000000439598807E-6},length_range={0.217379,10.575306},height_median=5.500000327174348E-6,length_95%_HPD={0.217379,10.575306},height=5.000000300015017E-6,height_range={3.000000106112566E-6,6.000000439598807E-6},length=7.895391500000001,length_median=10.3944405]:10.39444050000003,2254[&height_95%_HPD={3.000000106112566E-6,6.000000439598807E-6},length_range={0.217379,10.575306},height_median=5.500000327174348E-6,length_95%_HPD={0.217379,10.575306},height=5.000000300015017E-6,height_range={3.000000106112566E-6,6.000000439598807E-6},length=7.895391500000001,length_median=10.3944405]:10.39444050000003)[&height_95%_HPD={0.2173820000001001,10.575312000000395},length_range={0.223282,12.953543},height_median=10.394446000000357,length_95%_HPD={0.223282,12.953543},height=7.895396500000302,posterior=1.0,height_range={0.2173820000001001,10.575312000000395},length=9.6519725,length_median=12.7155325]:12.715532500000023,2255[&height_95%_HPD={3.000000106112566E-6,6.000000439598807E-6},length_range={0.440661,23.528849},height_median=5.500000327174348E-6,length_95%_HPD={0.440661,23.528849},height=5.000000300015017E-6,height_range={3.000000106112566E-6,6.000000439598807E-6},length=17.547364,length_median=23.109973]:23.109973000000053)[&height_95%_HPD={0.44066400000008343,23.528855000000362},length_range={4.834901,43.031815},height_median=23.10997850000038,length_95%_HPD={4.834901,43.031815},height=17.5473690000003,posterior=1.0,height_range={0.44066400000008343,23.528855000000362},length=31.97215275,length_median=40.0109475]:40.091884999999934,((((2256[&height_95%_HPD={3.000000049269147E-6,7.0000005507608876E-6},length_range={1.75525,26.288565},height_median=6.000000382755388E-6,length_95%_HPD={1.75525,26.288565},height=5.500000341385203E-6,height_range={3.000000049269147E-6,7.0000005507608876E-6},length=19.539580750000002,length_median=25.057254]:25.057253999999944,2257[&height_95%_HPD={3.000000049269147E-6,7.0000005507608876E-6},length_range={1.75525,26.288565},height_median=6.000000382755388E-6,length_95%_HPD={1.75525,26.288565},height=5.500000341385203E-6,height_range={3.000000049269147E-6,7.0000005507608876E-6},length=19.539580750000002,length_median=25.057254]:25.057253999999944)[&height_95%_HPD={1.7552530000000388,26.2885720000005},length_range={2.988059,34.451456},height_median=25.057260000000326,length_95%_HPD={2.988059,34.451456},height=19.539586250000298,posterior=1.0,height_range={1.7552530000000388,26.2885720000005},length=25.752424499999996,length_median=32.7850915]:32.78509149999999,(2258[&height_95%_HPD={3.000000049269147E-6,7.00000043707405E-6},length_range={3.18193,42.664474},height_median=6.000000325911969E-6,length_95%_HPD={3.18193,42.664474},height=5.500000284541784E-6,height_range={3.000000049269147E-6,7.00000043707405E-6},length=31.783215499999997,length_median=40.643229]:40.64322899999999,(2259[&height_95%_HPD={4.00000004674439E-6,7.0000005507608876E-6},length_range={0.754207,11.851697},height_median=6.000000325911969E-6,length_95%_HPD={0.754207,11.851697},height=5.750000312332304E-6,height_range={4.00000004674439E-6,7.0000005507608876E-6},length=8.797545000000001,length_median=11.292138000000001]:11.292137999999966,2260[&height_95%_HPD={4.00000004674439E-6,7.0000005507608876E-6},length_range={0.754207,11.851697},height_median=6.000000325911969E-6,length_95%_HPD={0.754207,11.851697},height=5.750000312332304E-6,height_range={4.00000004674439E-6,7.0000005507608876E-6},length=8.797545000000001,length_median=11.292138000000001]:11.292137999999966)[&height_95%_HPD={0.7542110000000548,11.851704000000495},length_range={2.427722,30.812777},height_median=11.292144000000292,length_95%_HPD={2.427722,30.812777},height=8.797550750000283,posterior=1.0,height_range={0.7542110000000548,11.851704000000495},length=22.985670250000002,length_median=29.351091]:29.351091000000025)[&height_95%_HPD={3.181933000000072,42.66448100000048},length_range={1.561379,18.075547},height_median=40.64323500000032,length_95%_HPD={1.561379,18.075547},height=31.783221000000296,posterior=1.0,height_range={3.181933000000072,42.66448100000048},length=13.508789750000002,length_median=17.199116500000002]:17.199116500000002)[&height_95%_HPD={4.74331200000006,60.74002800000051},length_range={0.158582,1.939656},height_median=57.84235150000032,length_95%_HPD={0.158582,1.939656},height=45.2920107500003,posterior=1.0,height_range={4.74331200000006,60.74002800000051},length=1.445498,length_median=1.841877]:1.8418769999999824,((2261[&height_95%_HPD={3.000000049269147E-6,7.000000323387212E-6},length_range={2.85365,40.242568},height_median=5.500000384017767E-6,length_95%_HPD={2.85365,40.242568},height=5.250000285172973E-6,height_range={3.000000049269147E-6,7.000000323387212E-6},length=29.978002,length_median=38.407894999999996]:38.40789549999991,(2262[&height_95%_HPD={4.00000004674439E-6,7.0000005507608876E-6},length_range={2.531266,37.709381},height_median=6.000000325911969E-6,length_95%_HPD={2.531266,37.709381},height=5.750000312332304E-6,height_range={4.00000004674439E-6,7.0000005507608876E-6},length=28.05994625,length_median=35.999569]:35.99956899999998,(2263[&height_95%_HPD={4.0000001035878086E-6,7.0000005507608876E-6},length_range={0.347091,30.93023},height_median=6.000000325911969E-6,length_95%_HPD={0.347091,30.93023},height=5.750000326543159E-6,height_range={4.0000001035878086E-6,7.0000005507608876E-6},length=22.61383325,length_median=29.589005999999998]:29.589005999999983,2264[&height_95%_HPD={4.0000001035878086E-6,7.0000005507608876E-6},length_range={0.347091,30.93023},height_median=6.000000325911969E-6,length_95%_HPD={0.347091,30.93023},height=5.750000326543159E-6,height_range={4.0000001035878086E-6,7.0000005507608876E-6},length=22.61383325,length_median=29.589005999999998]:29.589005999999983)[&height_95%_HPD={0.3470950000000812,30.930237000000602},length_range={2.184175,6.779151},height_median=29.58901200000031,length_95%_HPD={2.184175,6.779151},height=22.613839000000326,posterior=1.0,height_range={0.3470950000000812,30.930237000000602},length=5.4461129999999995,length_median=6.410563]:6.410562999999996)[&height_95%_HPD={2.531270000000063,37.70938800000056},length_range={0.322383,2.533186},height_median=35.999575000000306,length_95%_HPD={0.322383,2.533186},height=28.059952000000308,posterior=1.0,height_range={2.531270000000063,37.70938800000056},length=1.91805525,length_median=2.4083259999999997]:2.408325999999988)[&height_95%_HPD={2.8536530000000653,40.24257400000056},length_range={1.625498,20.110737},height_median=38.407901000000294,length_95%_HPD={1.625498,20.110737},height=29.978007250000303,posterior=1.0,height_range={2.8536530000000653,40.24257400000056},length=14.97456675,length_median=19.081015999999998]:19.081016000000005,((2265[&height_95%_HPD={3.000000049269147E-6,7.0000005507608876E-6},length_range={3.213389,51.964067},height_median=6.000000382755388E-6,length_95%_HPD={3.213389,51.964067},height=5.500000341385203E-6,height_range={3.000000049269147E-6,7.0000005507608876E-6},length=38.60718175,length_median=49.6256355]:49.62563549999996,(2266[&height_95%_HPD={3.000000049269147E-6,7.0000005507608876E-6},length_range={3.000767,47.036478},height_median=6.500000324649591E-6,length_95%_HPD={3.000767,47.036478},height=5.750000312332304E-6,height_range={3.000000049269147E-6,7.0000005507608876E-6},length=35.008059,length_median=44.9974955]:44.997495500000014,((2267[&height_95%_HPD={3.000000049269147E-6,7.00000043707405E-6},length_range={2.763383,41.38561},height_median=6.50000038149301E-6,length_95%_HPD={2.763383,41.38561},height=5.750000312332304E-6,height_range={3.000000049269147E-6,7.00000043707405E-6},length=30.84912975,length_median=39.623763]:39.62376299999997,(2268[&height_95%_HPD={1.9999999949504854E-6,6.000000439598807E-6},length_range={2.626904,39.43235},height_median=6.000000382755388E-6,length_95%_HPD={2.626904,39.43235},height=5.000000300015017E-6,height_range={1.9999999949504854E-6,6.000000439598807E-6},length=29.39247325,length_median=37.7553195]:37.755319499999985,2269[&height_95%_HPD={1.9999999949504854E-6,6.000000439598807E-6},length_range={2.626904,39.43235},height_median=6.000000382755388E-6,length_95%_HPD={2.626904,39.43235},height=5.000000300015017E-6,height_range={1.9999999949504854E-6,6.000000439598807E-6},length=29.39247325,length_median=37.7553195]:37.755319499999985)[&height_95%_HPD={2.6269060000000195,39.43235600000048},length_range={0.13648,1.953261},height_median=37.75532550000037,length_95%_HPD={0.13648,1.953261},height=29.39247825000031,posterior=1.0,height_range={2.6269060000000195,39.43235600000048},length=1.45665725,length_median=1.868444]:1.8684439999999825)[&height_95%_HPD={2.7633860000000254,41.38561700000048},length_range={0.087757,1.913176},height_median=39.62376950000035,length_95%_HPD={0.087757,1.913176},height=30.8491355000003,posterior=1.0,height_range={2.7633860000000254,41.38561700000048},length=1.414124,length_median=1.8277815]:1.8277814999999862,2270[&height_95%_HPD={3.000000049269147E-6,7.0000005507608876E-6},length_range={2.85114,43.298786},height_median=6.000000382755388E-6,length_95%_HPD={2.85114,43.298786},height=5.500000341385203E-6,height_range={3.000000049269147E-6,7.0000005507608876E-6},length=32.263253999999996,length_median=41.451545]:41.45154499999995)[&height_95%_HPD={2.851143000000036,43.2987930000005},length_range={0.149627,3.737692},height_median=41.451551000000336,length_95%_HPD={0.149627,3.737692},height=32.2632595000003,posterior=1.0,height_range={2.851143000000036,43.2987930000005},length=2.74480525,length_median=3.5459509999999996]:3.5459510000000023)[&height_95%_HPD={3.0007700000000455,47.03648500000054},length_range={0.212622,4.927589},height_median=44.99750200000034,length_95%_HPD={0.212622,4.927589},height=35.008064750000315,posterior=1.0,height_range={3.0007700000000455,47.03648500000054},length=3.5991225,length_median=4.6281395]:4.628139500000003)[&height_95%_HPD={3.2133920000000558,51.96407400000055},length_range={0.415341,4.290008},height_median=49.62564150000034,length_95%_HPD={0.415341,4.290008},height=38.60718725000032,posterior=1.0,height_range={3.2133920000000558,51.96407400000055},length=3.1884419999999998,length_median=4.0242094999999996]:4.024209499999984,2271[&height_95%_HPD={3.000000049269147E-6,7.00000043707405E-6},length_range={3.62873,56.254075},height_median=6.000000325911969E-6,length_95%_HPD={3.62873,56.254075},height=5.500000284541784E-6,height_range={3.000000049269147E-6,7.00000043707405E-6},length=41.79562375,length_median=53.649845]:53.649845)[&height_95%_HPD={3.628733000000068,56.254082000000494},length_range={0.850418,4.099229},height_median=53.649851000000325,length_95%_HPD={0.850418,4.099229},height=41.7956292500003,posterior=1.0,height_range={3.628733000000068,56.254082000000494},length=3.1569447499999996,length_median=3.839066]:3.839065999999974)[&height_95%_HPD={4.4791510000000585,60.35331100000053},length_range={0.422743,2.326373},height_median=57.4889170000003,length_95%_HPD={0.422743,2.326373},height=44.9525740000003,posterior=1.0,height_range={4.4791510000000585,60.35331100000053},length=1.78493475,length_median=2.1953115]:2.1953115000000025)[&height_95%_HPD={4.901894000000084,62.67968400000052},length_range={0.272136,1.923958},height_median=59.6842285000003,length_95%_HPD={0.272136,1.923958},height=46.7375087500003,posterior=1.0,height_range={4.901894000000084,62.67968400000052},length=1.4588355,length_median=1.8196240000000001]:1.8196240000000046,(((2272[&height_95%_HPD={4.0000001035878086E-6,6.000000439598807E-6},length_range={0.226427,6.300926},height_median=5.500000270330929E-6,length_95%_HPD={0.226427,6.300926},height=5.2500002709621185E-6,height_range={4.0000001035878086E-6,6.000000439598807E-6},length=4.6347275,length_median=6.0057785]:6.0057785000000194,2273[&height_95%_HPD={4.0000001035878086E-6,6.000000439598807E-6},length_range={0.226427,6.300926},height_median=5.500000270330929E-6,length_95%_HPD={0.226427,6.300926},height=5.2500002709621185E-6,height_range={4.0000001035878086E-6,6.000000439598807E-6},length=4.6347275,length_median=6.0057785]:6.0057785000000194)[&height_95%_HPD={0.22643100000010463,6.300932000000444},length_range={4.761024,54.909337},height_median=6.00578400000029,length_95%_HPD={4.761024,54.909337},height=4.634732750000282,posterior=1.0,height_range={0.22643100000010463,6.300932000000444},length=41.054675749999994,length_median=52.274170999999996]:52.274170999999996,2274[&height_95%_HPD={4.0000001035878086E-6,6.000000553285645E-6},length_range={4.987451,61.210263},height_median=5.500000270330929E-6,length_95%_HPD={4.987451,61.210263},height=5.250000299383828E-6,height_range={4.0000001035878086E-6,6.000000553285645E-6},length=45.68940325,length_median=58.2799495]:58.279949500000015)[&height_95%_HPD={4.987455000000125,61.210269000000494},length_range={0.105266,1.698223},height_median=58.279955000000285,length_95%_HPD={0.105266,1.698223},height=45.6894085000003,posterior=1.0,height_range={4.987455000000125,61.210269000000494},length=1.2584195,length_median=1.6150945]:1.6150944999999979,((2275[&height_95%_HPD={4.0000001035878086E-6,6.000000553285645E-6},length_range={3.141734,42.479516},height_median=5.500000270330929E-6,length_95%_HPD={3.141734,42.479516},height=5.250000299383828E-6,height_range={4.0000001035878086E-6,6.000000553285645E-6},length=31.645893249999997,length_median=40.4811615]:40.481161499999985,((2276[&height_95%_HPD={4.00000004674439E-6,6.000000553285645E-6},length_range={0.227319,19.344542},height_median=5.50000021348751E-6,length_95%_HPD={0.227319,19.344542},height=5.250000256751264E-6,height_range={4.00000004674439E-6,6.000000553285645E-6},length=14.229048749999999,length_median=18.672167]:18.672167000000172,2277[&height_95%_HPD={4.00000004674439E-6,6.000000553285645E-6},length_range={0.227319,19.344542},height_median=5.50000021348751E-6,length_95%_HPD={0.227319,19.344542},height=5.250000256751264E-6,height_range={4.00000004674439E-6,6.000000553285645E-6},length=14.229048749999999,length_median=18.672167]:18.672167000000172)[&height_95%_HPD={0.22732300000006944,19.34454800000026},length_range={0.253685,18.742968},height_median=18.672172500000386,length_95%_HPD={0.253685,18.742968},height=14.229054000000275,posterior=1.0,height_range={0.22732300000006944,19.34454800000026},length=13.13348175,length_median=16.768637]:17.078920499999867,2278[&height_95%_HPD={4.0000001035878086E-6,6.000000553285645E-6},length_range={0.481004,37.466943},height_median=5.000000214749889E-6,length_95%_HPD={0.481004,37.466943},height=5.000000271593308E-6,height_range={4.0000001035878086E-6,6.000000553285645E-6},length=27.362530749999998,length_median=35.751087999999996]:35.75108800000004)[&height_95%_HPD={0.48100800000008803,37.46694900000057},length_range={2.66073,5.012573},height_median=35.75109300000025,length_95%_HPD={2.66073,5.012573},height=27.36253575000029,posterior=1.0,height_range={0.48100800000008803,37.46694900000057},length=4.28336275,length_median=4.730074]:4.730074000000002)[&height_95%_HPD={3.141738000000089,42.47952200000054},length_range={1.839295,18.710799},height_median=40.481167000000255,length_95%_HPD={1.839295,18.710799},height=31.645898500000285,posterior=1.0,height_range={3.141738000000089,42.47952200000054},length=14.028108,length_median=17.781169]:17.781169000000006,(2279[&height_95%_HPD={4.0000001035878086E-6,6.000000553285645E-6},length_range={3.814482,40.954628},height_median=5.500000270330929E-6,length_95%_HPD={3.814482,40.954628},height=5.250000299383828E-6,height_range={4.0000001035878086E-6,6.000000553285645E-6},length=30.695528749999998,length_median=39.006502499999996]:39.00650250000001,2280[&height_95%_HPD={4.0000001035878086E-6,6.000000553285645E-6},length_range={3.814482,40.954628},height_median=5.500000270330929E-6,length_95%_HPD={3.814482,40.954628},height=5.250000299383828E-6,height_range={4.0000001035878086E-6,6.000000553285645E-6},length=30.695528749999998,length_median=39.006502499999996]:39.00650250000001)[&height_95%_HPD={3.8144860000001017,40.95463400000051},length_range={1.166547,20.235687},height_median=39.00650800000028,length_95%_HPD={1.166547,20.235687},height=30.695534000000293,posterior=1.0,height_range={3.8144860000001017,40.95463400000051},length=14.9784725,length_median=19.255828]:19.25582799999998)[&height_95%_HPD={4.981033000000082,61.190321000000495},length_range={0.111688,1.718171},height_median=58.26233600000026,length_95%_HPD={0.111688,1.718171},height=45.674006500000274,posterior=1.0,height_range={4.981033000000082,61.190321000000495},length=1.2738215,length_median=1.6327135]:1.6327135000000226)[&height_95%_HPD={5.092721000000097,62.90849200000048},length_range={0.081309,1.69515},height_median=59.89504950000028,length_95%_HPD={0.081309,1.69515},height=46.947828000000285,posterior=1.0,height_range={5.092721000000097,62.90849200000048},length=1.24851625,length_median=1.608803]:1.608803000000023)[&height_95%_HPD={5.174030000000073,64.60364200000049},length_range={0.101535,1.795153},height_median=61.503852500000306,length_95%_HPD={0.101535,1.795153},height=48.196344250000294,posterior=1.0,height_range={5.174030000000073,64.60364200000049},length=1.3231775,length_median=1.698011]:1.6980110000000082)[&height_95%_HPD={5.2755650000000855,66.39879500000046},length_range={0.144244,2.149563},height_median=63.201863500000314,length_95%_HPD={0.144244,2.149563},height=49.519521750000294,posterior=1.0,height_range={5.2755650000000855,66.39879500000046},length=1.5877230000000002,length_median=2.0285425000000004]:2.0285425000000146)[&height_95%_HPD={5.4198090000001,68.54835800000046},length_range={0.22,1.472527},height_median=65.23040600000033,length_95%_HPD={0.22,1.472527},height=51.107244750000305,posterior=1.0,height_range={5.4198090000001,68.54835800000046},length=1.117346,length_median=1.3884285]:1.3884285000000034,((2281[&height_95%_HPD={3.000000106112566E-6,6.000000439598807E-6},length_range={0.258305,7.004787},height_median=5.500000327174348E-6,length_95%_HPD={0.258305,7.004787},height=5.000000300015017E-6,height_range={3.000000106112566E-6,6.000000439598807E-6},length=5.222963,length_median=6.81438]:6.814380000000028,2282[&height_95%_HPD={3.000000106112566E-6,6.000000439598807E-6},length_range={0.258305,7.004787},height_median=5.500000327174348E-6,length_95%_HPD={0.258305,7.004787},height=5.000000300015017E-6,height_range={3.000000106112566E-6,6.000000439598807E-6},length=5.222963,length_median=6.81438]:6.814380000000028)[&height_95%_HPD={0.2583080000001132,7.004793000000404},length_range={2.025693,47.790197},height_median=6.8143855000003555,length_95%_HPD={2.025693,47.790197},height=5.222968000000307,posterior=1.0,height_range={0.2583080000001132,7.004793000000404},length=35.299034999999996,length_median=45.690125]:45.690124999999995,(((2283[&height_95%_HPD={3.000000106112566E-6,6.000000439598807E-6},length_range={0.176978,4.357771},height_median=5.000000328436727E-6,length_95%_HPD={0.176978,4.357771},height=4.750000300646207E-6,height_range={3.000000106112566E-6,6.000000439598807E-6},length=3.23471975,length_median=4.202065]:4.202065000000005,2284[&height_95%_HPD={3.000000106112566E-6,6.000000439598807E-6},length_range={0.176978,4.357771},height_median=5.000000328436727E-6,length_95%_HPD={0.176978,4.357771},height=4.750000300646207E-6,height_range={3.000000106112566E-6,6.000000439598807E-6},length=3.23471975,length_median=4.202065]:4.202065000000005)[&height_95%_HPD={0.17698100000012573,4.357777000000397},length_range={1.658106,43.373289},height_median=4.202070000000333,length_95%_HPD={1.658106,43.373289},height=3.234724500000297,posterior=1.0,height_range={0.17698100000012573,4.357777000000397},length=32.13159725,length_median=41.747497]:41.74749700000001,((2285[&height_95%_HPD={2.000000108637323E-6,7.00000043707405E-6},length_range={1.558112,39.183456},height_median=5.500000327174348E-6,length_95%_HPD={1.558112,39.183456},height=5.000000300015017E-6,height_range={2.000000108637323E-6,7.00000043707405E-6},length=29.087428000000003,length_median=37.804072000000005]:37.80407200000002,2286[&height_95%_HPD={2.000000108637323E-6,7.00000043707405E-6},length_range={1.558112,39.183456},height_median=5.500000327174348E-6,length_95%_HPD={1.558112,39.183456},height=5.000000300015017E-6,height_range={2.000000108637323E-6,7.00000043707405E-6},length=29.087428000000003,length_median=37.804072000000005]:37.80407200000002)[&height_95%_HPD={1.5581140000001028,39.183463000000415},length_range={0.117451,3.698672},height_median=37.804077500000346,length_95%_HPD={0.117451,3.698672},height=29.087433000000303,posterior=1.0,height_range={1.5581140000001028,39.183463000000415},length=2.72874975,length_median=3.549438]:3.549438000000009,2287[&height_95%_HPD={3.000000106112566E-6,7.00000043707405E-6},length_range={1.675562,42.882128},height_median=5.0000003852801456E-6,length_95%_HPD={1.675562,42.882128},height=5.000000328436727E-6,height_range={3.000000106112566E-6,7.00000043707405E-6},length=31.816177749999998,length_median=41.3535105]:41.35351049999997)[&height_95%_HPD={1.6755650000001197,42.8821350000004},length_range={0.159522,4.848931},height_median=41.353515500000356,length_95%_HPD={0.159522,4.848931},height=31.81618275000031,posterior=1.0,height_range={1.6755650000001197,42.8821350000004},length=3.550139,length_median=4.5960515]:4.596051499999987)[&height_95%_HPD={1.835087000000101,47.731066000000396},length_range={0.133717,3.841806},height_median=45.94956700000034,length_95%_HPD={0.133717,3.841806},height=35.366321750000296,posterior=1.0,height_range={1.835087000000101,47.731066000000396},length=2.7951437500000003,length_median=3.602526]:3.6025260000000117,(((2288[&height_95%_HPD={4.0000001035878086E-6,6.000000325911969E-6},length_range={0.328278,16.15538},height_median=5.500000384017767E-6,length_95%_HPD={0.328278,16.15538},height=5.250000299383828E-6,height_range={4.0000001035878086E-6,6.000000325911969E-6},length=12.08425025,length_median=15.926671500000001]:15.926671499999998,2289[&height_95%_HPD={4.0000001035878086E-6,6.000000325911969E-6},length_range={0.328278,16.15538},height_median=5.500000384017767E-6,length_95%_HPD={0.328278,16.15538},height=5.250000299383828E-6,height_range={4.0000001035878086E-6,6.000000325911969E-6},length=12.08425025,length_median=15.926671500000001]:15.926671499999998)[&height_95%_HPD={0.3282820000001152,16.155386000000362},length_range={0.925705,19.148608},height_median=15.926677000000382,length_95%_HPD={0.925705,19.148608},height=12.08425550000031,posterior=1.0,height_range={0.3282820000001152,16.155386000000362},length=14.49524725,length_median=18.953338000000002]:18.953337999999974,(2290[&height_95%_HPD={4.0000001035878086E-6,6.000000325911969E-6},length_range={1.148124,29.313724},height_median=5.500000327174348E-6,length_95%_HPD={1.148124,29.313724},height=5.2500002709621185E-6,height_range={4.0000001035878086E-6,6.000000325911969E-6},length=22.056386749999998,length_median=28.8818495]:28.881849500000044,(2291[&height_95%_HPD={4.0000001035878086E-6,6.000000325911969E-6},length_range={1.072597,26.144785},height_median=5.0000003852801456E-6,length_95%_HPD={1.072597,26.144785},height=5.000000300015017E-6,height_range={4.0000001035878086E-6,6.000000325911969E-6},length=19.6802695,length_median=25.751848000000003]:25.751847999999995,2292[&height_95%_HPD={4.0000001035878086E-6,6.000000325911969E-6},length_range={1.072597,26.144785},height_median=5.0000003852801456E-6,length_95%_HPD={1.072597,26.144785},height=5.000000300015017E-6,height_range={4.0000001035878086E-6,6.000000325911969E-6},length=19.6802695,length_median=25.751848000000003]:25.751847999999995)[&height_95%_HPD={1.072601000000077,26.144791000000282},length_range={0.075527,3.168939},height_median=25.75185300000038,length_95%_HPD={0.075527,3.168939},height=19.68027450000028,posterior=1.0,height_range={1.072601000000077,26.144791000000282},length=2.3761175,length_median=3.130002]:3.1300019999999904)[&height_95%_HPD={1.1481280000000993,29.313730000000305},length_range={0.105859,6.09876},height_median=28.88185500000037,length_95%_HPD={0.105859,6.09876},height=22.056392000000287,posterior=1.0,height_range={1.1481280000000993,29.313730000000305},length=4.52311075,length_median=5.943912]:5.998159999999984)[&height_95%_HPD={1.2539870000001088,35.30399400000033},length_range={0.148642,8.892596},height_median=34.880015000000355,length_95%_HPD={0.148642,8.892596},height=26.579502750000287,posterior=1.0,height_range={1.2539870000001088,35.30399400000033},length=6.311291999999999,length_median=8.101965]:8.167865500000005,2293[&height_95%_HPD={3.000000106112566E-6,6.000000325911969E-6},length_range={1.402626,44.064783},height_median=5.500000327174348E-6,length_95%_HPD={1.402626,44.064783},height=5.000000271593308E-6,height_range={3.000000106112566E-6,6.000000325911969E-6},length=32.89078975,length_median=43.047875000000005]:43.04787500000003)[&height_95%_HPD={1.402629000000104,44.06478900000036},length_range={0.566175,7.508083},height_median=43.04788050000036,length_95%_HPD={0.566175,7.508083},height=32.890794750000296,posterior=1.0,height_range={1.402629000000104,44.06478900000036},length=5.27067075,length_median=6.5042124999999995]:6.504212499999994)[&height_95%_HPD={1.968804000000091,51.572872000000416},length_range={0.315197,3.222118},height_median=49.552093000000355,length_95%_HPD={0.315197,3.222118},height=38.161465500000304,posterior=1.0,height_range={1.968804000000091,51.572872000000416},length=2.3605375,length_median=2.9524175]:2.9524174999999957)[&height_95%_HPD={2.284001000000103,54.79499000000044},length_range={3.355808,15.225895},height_median=52.50451050000035,length_95%_HPD={3.355808,15.225895},height=40.52200300000031,posterior=1.0,height_range={2.284001000000103,54.79499000000044},length=11.702587750000001,length_median=14.114324]:14.114323999999982)[&height_95%_HPD={5.6398090000001275,70.02088500000048},length_range={4.079436,7.250184},height_median=66.61883450000033,length_95%_HPD={4.079436,7.250184},height=52.22459075000032,posterior=1.0,height_range={5.6398090000001275,70.02088500000048},length=6.24548825,length_median=6.8261665]:6.826166499999999,(((2294[&height_95%_HPD={3.0000001629559847E-6,6.000000439598807E-6},length_range={2.664883,17.870917},height_median=5.500000327174348E-6,length_95%_HPD={2.664883,17.870917},height=5.000000314225872E-6,height_range={3.0000001629559847E-6,6.000000439598807E-6},length=13.630379750000001,length_median=16.9928595]:16.99285950000001,(2295[&height_95%_HPD={2.000000108637323E-6,6.000000439598807E-6},length_range={2.545116,16.980971},height_median=5.500000327174348E-6,length_95%_HPD={2.545116,16.980971},height=4.750000300646207E-6,height_range={2.000000108637323E-6,6.000000439598807E-6},length=12.95487075,length_median=16.146698]:16.146698000000015,2296[&height_95%_HPD={2.000000108637323E-6,6.000000439598807E-6},length_range={2.545116,16.980971},height_median=5.500000327174348E-6,length_95%_HPD={2.545116,16.980971},height=4.750000300646207E-6,height_range={2.000000108637323E-6,6.000000439598807E-6},length=12.95487075,length_median=16.146698]:16.146698000000015)[&height_95%_HPD={2.545118000000116,16.980977000000394},length_range={0.119768,0.889946},height_median=16.146703500000342,length_95%_HPD={0.119768,0.889946},height=12.954875500000298,posterior=1.0,height_range={2.545118000000116,16.980977000000394},length=0.6755092500000001,length_median=0.8461615]:0.8461614999999938)[&height_95%_HPD={2.6648860000001378,17.870923000000403},length_range={3.778356,34.453067},height_median=16.992865000000336,length_95%_HPD={3.778356,34.453067},height=13.630384750000303,posterior=1.0,height_range={2.6648860000001378,17.870923000000403},length=25.935947750000004,length_median=32.756184000000005]:32.75618399999999,2297[&height_95%_HPD={2.000000108637323E-6,7.00000043707405E-6},length_range={6.44324,52.323983},height_median=5.500000327174348E-6,length_95%_HPD={6.44324,52.323983},height=5.000000300015017E-6,height_range={2.000000108637323E-6,7.00000043707405E-6},length=39.5663275,length_median=49.7490435]:49.7490435)[&height_95%_HPD={6.443242000000112,52.323990000000435},length_range={2.114138,14.706906},height_median=49.749049000000326,length_95%_HPD={2.114138,14.706906},height=39.5663325000003,posterior=1.0,height_range={6.443242000000112,52.323990000000435},length=11.192735499999998,length_median=13.974948999999999]:13.97494900000001,(((((2298[&height_95%_HPD={2.000000222324161E-6,8.000000207175617E-6},length_range={8.034895,59.54133},height_median=5.0000004421235644E-6,length_95%_HPD={8.034895,59.54133},height=5.000000328436727E-6,height_range={2.000000222324161E-6,8.000000207175617E-6},length=45.198794750000005,length_median=56.609477]:56.609477999999854,(2299[&height_95%_HPD={2.0000002791675797E-6,8.000000320862455E-6},length_range={7.904278,58.589748},height_median=5.500000440861186E-6,length_95%_HPD={7.904278,58.589748},height=5.2500003704381015E-6,height_range={2.0000002791675797E-6,8.000000320862455E-6},length=44.475899500000004,length_median=55.704786]:55.70478649999987,2300[&height_95%_HPD={2.0000002791675797E-6,8.000000320862455E-6},length_range={7.904278,58.589748},height_median=5.500000440861186E-6,length_95%_HPD={7.904278,58.589748},height=5.2500003704381015E-6,height_range={2.0000002791675797E-6,8.000000320862455E-6},length=44.475899500000004,length_median=55.704786]:55.70478649999987)[&height_95%_HPD={7.904280000000256,58.58975500000054},length_range={0.130617,0.951581},height_median=55.70479200000031,length_95%_HPD={0.130617,0.951581},height=44.47590475000035,posterior=1.0,height_range={7.904280000000256,58.58975500000054},length=0.7228950000000001,length_median=0.904691]:0.9046909999999855)[&height_95%_HPD={8.034897000000228,59.54133600000057},length_range={0.058749,0.839083},height_median=56.609483000000296,length_95%_HPD={0.058749,0.839083},height=45.19879975000035,posterior=1.0,height_range={8.034897000000228,59.54133600000057},length=0.623305,length_median=0.7976939999999999]:0.797694000000007,2301[&height_95%_HPD={2.000000222324161E-6,7.000000209700374E-6},length_range={8.093644,60.380413},height_median=5.500000440861186E-6,length_95%_HPD={8.093644,60.380413},height=5.000000328436727E-6,height_range={2.000000222324161E-6,7.000000209700374E-6},length=45.82209975000001,length_median=57.407171000000005]:57.40717149999986)[&height_95%_HPD={8.093646000000206,60.38041900000053},length_range={0.078471,1.506112},height_median=57.4071770000003,length_95%_HPD={0.078471,1.506112},height=45.822104750000335,posterior=1.0,height_range={8.093646000000206,60.38041900000053},length=1.1118637500000002,length_median=1.4314360000000002]:1.4314360000000192,2302[&height_95%_HPD={2.000000165480742E-6,7.000000323387212E-6},length_range={8.172115,61.886525},height_median=5.500000440861186E-6,length_95%_HPD={8.172115,61.886525},height=5.000000342647581E-6,height_range={2.000000165480742E-6,7.000000323387212E-6},length=46.9339635,length_median=58.838606999999996]:58.83860749999988)[&height_95%_HPD={8.172117000000185,61.88653100000056},length_range={0.118977,2.317516},height_median=58.83861300000032,length_95%_HPD={0.118977,2.317516},height=46.93396850000035,posterior=1.0,height_range={8.172117000000185,61.88653100000056},length=1.7096997499999997,length_median=2.2011529999999997]:2.201153000000005,2303[&height_95%_HPD={2.000000165480742E-6,7.000000323387212E-6},length_range={8.291092,64.204041},height_median=5.0000004421235644E-6,length_95%_HPD={8.291092,64.204041},height=4.750000343278771E-6,height_range={2.000000165480742E-6,7.000000323387212E-6},length=48.6436635,length_median=61.0397605]:61.039760999999885)[&height_95%_HPD={8.291094000000157,64.20404700000051},length_range={0.155084,1.897829},height_median=61.03976600000033,length_95%_HPD={0.155084,1.897829},height=48.64366825000033,posterior=1.0,height_range={8.291094000000157,64.20404700000051},length=1.4142579999999998,length_median=1.8020595]:1.8020595000000128,((2304[&height_95%_HPD={2.000000165480742E-6,6.000000439598807E-6},length_range={0.402318,8.39562},height_median=5.500000327174348E-6,length_95%_HPD={0.402318,8.39562},height=4.750000314857061E-6,height_range={2.000000165480742E-6,6.000000439598807E-6},length=6.2353267500000005,length_median=8.0716845]:8.071684500000003,2305[&height_95%_HPD={2.000000165480742E-6,6.000000439598807E-6},length_range={0.402318,8.39562},height_median=5.500000327174348E-6,length_95%_HPD={0.402318,8.39562},height=4.750000314857061E-6,height_range={2.000000165480742E-6,6.000000439598807E-6},length=6.2353267500000005,length_median=8.0716845]:8.071684500000003)[&height_95%_HPD={0.40232000000014523,8.395626000000448},length_range={7.880427,56.505356},height_median=8.07169000000033,length_95%_HPD={7.880427,56.505356},height=6.2353315000003136,posterior=1.0,height_range={0.40232000000014523,8.395626000000448},length=42.911075,length_median=53.6292585]:53.62925849999999,(2306[&height_95%_HPD={2.000000108637323E-6,6.000000439598807E-6},length_range={7.166962,55.653514},height_median=6.000000325911969E-6,length_95%_HPD={7.166962,55.653514},height=5.000000300015017E-6,height_range={2.000000108637323E-6,6.000000439598807E-6},length=42.1608195,length_median=52.911401]:52.911400999999984,(2307[&height_95%_HPD={2.000000108637323E-6,6.000000325911969E-6},length_range={7.069571,54.72021},height_median=5.0000003852801456E-6,length_95%_HPD={7.069571,54.72021},height=4.500000301277396E-6,height_range={2.000000108637323E-6,6.000000325911969E-6},length=41.459562,length_median=52.0242335]:52.02423399999992,(2308[&height_95%_HPD={2.000000108637323E-6,6.000000325911969E-6},length_range={6.12883,45.443628},height_median=5.000000328436727E-6,length_95%_HPD={6.12883,45.443628},height=4.5000002728556865E-6,height_range={2.000000108637323E-6,6.000000325911969E-6},length=34.49626375,length_median=43.2062985]:43.20629899999997,(((2309[&height_95%_HPD={2.000000165480742E-6,6.000000325911969E-6},length_range={5.703268,40.232151},height_median=6.000000325911969E-6,length_95%_HPD={5.703268,40.232151},height=5.0000002858041626E-6,height_range={2.000000165480742E-6,6.000000325911969E-6},length=30.610151,length_median=38.2525925]:38.25259249999996,2310[&height_95%_HPD={2.000000165480742E-6,6.000000325911969E-6},length_range={5.703268,40.232151},height_median=6.000000325911969E-6,length_95%_HPD={5.703268,40.232151},height=5.0000002858041626E-6,height_range={2.000000165480742E-6,6.000000325911969E-6},length=30.610151,length_median=38.2525925]:38.25259249999996)[&height_95%_HPD={5.7032700000001455,40.23215700000037},length_range={0.28893,3.214419},height_median=38.25259850000029,length_95%_HPD={0.28893,3.214419},height=30.610156000000273,posterior=1.0,height_range={5.7032700000001455,40.23215700000037},length=2.403831,length_median=3.0559874999999996]:3.0559875000000147,(2311[&height_95%_HPD={3.000000106112566E-6,6.000000325911969E-6},length_range={3.69051,31.703984},height_median=5.500000384017767E-6,length_95%_HPD={3.69051,31.703984},height=5.000000300015017E-6,height_range={3.000000106112566E-6,6.000000325911969E-6},length=23.92173625,length_median=30.1462255]:30.146225999999928,(2312[&height_95%_HPD={3.000000106112566E-6,7.000000323387212E-6},length_range={0.449494,28.423138},height_median=5.500000384017767E-6,length_95%_HPD={0.449494,28.423138},height=5.250000299383828E-6,height_range={3.000000106112566E-6,7.000000323387212E-6},length=20.732139,length_median=27.027962000000002]:27.027962999999943,2313[&height_95%_HPD={3.000000106112566E-6,7.000000323387212E-6},length_range={0.449494,28.423138},height_median=5.500000384017767E-6,length_95%_HPD={0.449494,28.423138},height=5.250000299383828E-6,height_range={3.000000106112566E-6,7.000000323387212E-6},length=20.732139,length_median=27.027962000000002]:27.027962999999943)[&height_95%_HPD={0.4494970000001217,28.423143000000437},length_range={3.098545,3.280846},height_median=27.027968500000327,length_95%_HPD={3.098545,3.280846},height=20.732144250000303,posterior=1.0,height_range={0.4494970000001217,28.423143000000437},length=3.189597,length_median=3.1894985]:3.1182629999999847)[&height_95%_HPD={3.6905130000001236,31.703989000000433},length_range={2.301687,11.742587},height_median=30.14623150000031,length_95%_HPD={2.301687,11.742587},height=23.921741250000295,posterior=1.0,height_range={3.6905130000001236,31.703989000000433},length=9.09224575,length_median=11.1623545]:11.162354499999992)[&height_95%_HPD={5.992200000000139,43.44657600000039},length_range={0.060911,0.881605},height_median=41.308586000000304,length_95%_HPD={0.060911,0.881605},height=33.013987000000284,posterior=1.0,height_range={5.992200000000139,43.44657600000039},length=0.6546099999999999,length_median=0.837962]:0.8379620000000045,(((2314[&height_95%_HPD={2.000000108637323E-6,7.000000323387212E-6},length_range={0.204209,10.097412},height_median=6.000000382755388E-6,length_95%_HPD={0.204209,10.097412},height=5.250000299383828E-6,height_range={2.000000108637323E-6,7.000000323387212E-6},length=7.3601095,length_median=9.5694085]:9.569409000000007,2315[&height_95%_HPD={2.000000108637323E-6,7.000000323387212E-6},length_range={0.204209,10.097412},height_median=6.000000382755388E-6,length_95%_HPD={0.204209,10.097412},height=5.250000299383828E-6,height_range={2.000000108637323E-6,7.000000323387212E-6},length=7.3601095,length_median=9.5694085]:9.569409000000007)[&height_95%_HPD={0.20421100000010028,10.097418000000289},length_range={0.205124,12.137508},height_median=9.56941500000039,length_95%_HPD={0.205124,12.137508},height=7.360114750000292,posterior=1.0,height_range={0.20421100000010028,10.097418000000289},length=8.81602925,length_median=11.460742499999999]:11.46074249999998,2316[&height_95%_HPD={3.000000106112566E-6,6.000000439598807E-6},length_range={0.409332,22.23492},height_median=6.000000325911969E-6,length_95%_HPD={0.409332,22.23492},height=5.250000299383828E-6,height_range={3.000000106112566E-6,6.000000439598807E-6},length=16.17613875,length_median=21.0301515]:21.030151500000045)[&height_95%_HPD={0.40933500000011236,22.234926000000314},length_range={0.213584,20.170517},height_median=21.03015750000037,length_95%_HPD={0.213584,20.170517},height=16.176144000000292,posterior=1.0,height_range={0.40933500000011236,22.234926000000314},length=13.875218,length_median=17.5583855]:18.159546999999918,2317[&height_95%_HPD={3.0000001629559847E-6,6.000000325911969E-6},length_range={0.622916,41.203115},height_median=5.500000384017767E-6,length_95%_HPD={0.622916,41.203115},height=5.000000314225872E-6,height_range={3.0000001629559847E-6,6.000000325911969E-6},length=30.051357,length_median=39.1896985]:39.189698999999905)[&height_95%_HPD={0.6229190000001381,41.20312000000047},length_range={2.942219,5.430192},height_median=39.18970450000029,length_95%_HPD={2.942219,5.430192},height=30.051362000000296,posterior=1.0,height_range={0.6229190000001381,41.20312000000047},length=3.617235,length_median=3.0482645]:2.9568435000000193)[&height_95%_HPD={6.053111000000115,44.32818100000043},length_range={0.075721,1.115452},height_median=42.14654800000031,length_95%_HPD={0.075721,1.115452},height=33.66859700000029,posterior=1.0,height_range={6.053111000000115,44.32818100000043},length=0.8276712500000002,length_median=1.0597560000000001]:1.059755999999993)[&height_95%_HPD={6.128832000000102,45.44363300000043},length_range={0.940741,9.276582},height_median=43.2063040000003,length_95%_HPD={0.940741,9.276582},height=34.496268250000284,posterior=1.0,height_range={6.128832000000102,45.44363300000043},length=6.9632982499999985,length_median=8.817934999999999]:8.817935000000006)[&height_95%_HPD={7.069573000000105,54.720215000000394},length_range={0.097391,0.933305},height_median=52.02423900000031,length_95%_HPD={0.097391,0.933305},height=41.45956650000028,posterior=1.0,height_range={7.069573000000105,54.720215000000394},length=0.7012579999999999,length_median=0.887168]:0.8871680000000026)[&height_95%_HPD={7.166964000000121,55.65352000000041},length_range={1.115783,9.247462},height_median=52.91140700000031,length_95%_HPD={1.115783,9.247462},height=42.16082450000029,posterior=1.0,height_range={7.166964000000121,55.65352000000041},length=6.985582000000001,length_median=8.7895415]:8.789541500000013)[&height_95%_HPD={8.282747000000143,64.90098200000045},length_range={0.163431,1.200894},height_median=61.70094850000032,length_95%_HPD={0.163431,1.200894},height=49.14640650000031,posterior=1.0,height_range={8.282747000000143,64.90098200000045},length=0.9115197500000001,length_median=1.1408770000000001]:1.1408770000000175)[&height_95%_HPD={8.446178000000145,66.10187600000046},length_range={0.111202,0.92902},height_median=62.84182550000034,length_95%_HPD={0.111202,0.92902},height=50.05792625000032,posterior=1.0,height_range={8.446178000000145,66.10187600000046},length=0.70114175,length_median=0.8821725]:0.8821724999999958)[&height_95%_HPD={8.557380000000137,67.03089600000044},length_range={1.161865,10.240173},height_median=63.723998000000336,length_95%_HPD={1.161865,10.240173},height=50.75906800000031,posterior=1.0,height_range={8.557380000000137,67.03089600000044},length=7.711010999999999,length_median=9.721003]:9.721002999999996)[&height_95%_HPD={9.719245000000114,77.27106900000047},length_range={2.519006,12.034255},height_median=73.44500100000033,length_95%_HPD={2.519006,12.034255},height=58.47007900000031,posterior=1.0,height_range={9.719245000000114,77.27106900000047},length=9.337418249999999,length_median=11.398206]:11.398205999999988,2318[&height_95%_HPD={3.000000106112566E-6,7.000000323387212E-6},length_range={12.238248,89.305318},height_median=5.0000003852801456E-6,length_95%_HPD={12.238248,89.305318},height=5.000000300015017E-6,height_range={3.000000106112566E-6,7.000000323387212E-6},length=67.80749225,length_median=84.84320149999999]:84.84320199999993)[&height_95%_HPD={12.238251000000105,89.30532400000044},length_range={1.07872,4.966072},height_median=84.84320700000032,length_95%_HPD={1.07872,4.966072},height=67.8074972500003,posterior=1.0,height_range={12.238251000000105,89.30532400000044},length=3.8631539999999998,length_median=4.703912]:4.7039120000000025)[&height_95%_HPD={13.31697100000008,94.27139600000044},length_range={4.016634,10.373331},height_median=89.54711900000032,length_95%_HPD={4.016634,10.373331},height=71.67065125000029,posterior=1.0,height_range={13.31697100000008,94.27139600000044},length=8.505546500000001,length_median=9.8161105]:9.816110500000008)[&height_95%_HPD={17.33360500000009,104.64472700000044},length_range={7.227998,17.287551},height_median=99.36322950000033,length_95%_HPD={7.227998,17.287551},height=80.1761977500003,posterior=1.0,height_range={17.33360500000009,104.64472700000044},length=14.29876425,length_median=16.339754]:16.339754)[&height_95%_HPD={24.561603000000105,121.93227800000045},length_range={12.692375,21.278776},height_median=115.70298350000033,length_95%_HPD={12.692375,21.278776},height=94.4749620000003,posterior=1.0,height_range={24.561603000000105,121.93227800000045},length=18.496343250000002,length_median=20.007111000000002]:20.00711099999998,(((((2319[&height_95%_HPD={2.000000165480742E-6,7.000000209700374E-6},length_range={1.749827,35.057313},height_median=5.0000003852801456E-6,length_95%_HPD={1.749827,35.057313},height=4.750000286435352E-6,height_range={2.000000165480742E-6,7.000000209700374E-6},length=26.463945499999998,length_median=34.524321]:34.524321000000015,(2320[&height_95%_HPD={3.0000001629559847E-6,8.000000320862455E-6},length_range={1.625323,31.492593},height_median=5.0000003852801456E-6,length_95%_HPD={1.625323,31.492593},height=5.250000313594683E-6,height_range={3.0000001629559847E-6,8.000000320862455E-6},length=23.773653,length_median=30.988348000000002]:30.988348000000002,2321[&height_95%_HPD={3.0000001629559847E-6,8.000000320862455E-6},length_range={1.625323,31.492593},height_median=5.0000003852801456E-6,length_95%_HPD={1.625323,31.492593},height=5.250000313594683E-6,height_range={3.0000001629559847E-6,8.000000320862455E-6},length=23.773653,length_median=30.988348000000002]:30.988348000000002)[&height_95%_HPD={1.6253260000001433,31.492601000000263},length_range={0.124503,3.564719},height_median=30.988353000000387,length_95%_HPD={0.124503,3.564719},height=23.773658250000295,posterior=1.0,height_range={1.6253260000001433,31.492601000000263},length=2.6902920000000003,length_median=3.5359730000000003]:3.5359730000000127)[&height_95%_HPD={1.7498290000001475,35.05732000000023},length_range={0.228126,5.224569},height_median=34.5243260000004,length_95%_HPD={0.228126,5.224569},height=26.463950250000295,posterior=1.0,height_range={1.7498290000001475,35.05732000000023},length=3.8826615,length_median=5.0389755]:5.135430499999984,2322[&height_95%_HPD={3.000000106112566E-6,7.00000043707405E-6},length_range={1.977952,40.088972},height_median=5.500000327174348E-6,length_95%_HPD={1.977952,40.088972},height=5.250000299383828E-6,height_range={3.000000106112566E-6,7.00000043707405E-6},length=30.3466065,length_median=39.659751]:39.65975100000006)[&height_95%_HPD={1.9779550000001223,40.08897900000028},length_range={3.719017,36.963866},height_median=39.659756500000384,length_95%_HPD={3.719017,36.963866},height=30.346611750000292,posterior=1.0,height_range={1.9779550000001223,40.08897900000028},length=27.20971775,length_median=34.077994000000004]:34.278960499999926,(2323[&height_95%_HPD={3.0000001629559847E-6,7.0000005507608876E-6},length_range={0.196015,1.743717},height_median=5.500000270330929E-6,length_95%_HPD={0.196015,1.743717},height=5.250000313594683E-6,height_range={3.0000001629559847E-6,7.0000005507608876E-6},length=1.32631675,length_median=1.6827675]:1.6827675000000113,2324[&height_95%_HPD={3.0000001629559847E-6,7.0000005507608876E-6},length_range={0.196015,1.743717},height_median=5.500000270330929E-6,length_95%_HPD={0.196015,1.743717},height=5.250000313594683E-6,height_range={3.0000001629559847E-6,7.0000005507608876E-6},length=1.32631675,length_median=1.6827675]:1.6827675000000113)[&height_95%_HPD={0.19601800000015146,1.7437240000004977},length_range={5.500954,74.907188},height_median=1.6827730000002816,length_95%_HPD={5.500954,74.907188},height=1.326322000000303,posterior=1.0,height_range={0.19601800000015146,1.7437240000004977},length=56.230007500000006,length_median=72.255944]:72.25594400000003)[&height_95%_HPD={5.69697200000013,76.65091200000046},length_range={2.041241,16.012594},height_median=73.93871700000031,length_95%_HPD={2.041241,16.012594},height=57.5563295000003,posterior=1.0,height_range={5.69697200000013,76.65091200000046},length=11.97164225,length_median=14.916367000000001]:14.91636699999998,(((2325[&height_95%_HPD={4.0000001035878086E-6,8.000000320862455E-6},length_range={0.207933,2.757054},height_median=5.000000328436727E-6,length_95%_HPD={0.207933,2.757054},height=5.500000270330929E-6,height_range={4.0000001035878086E-6,8.000000320862455E-6},length=2.07794875,length_median=2.673404]:2.6734049999999456,2326[&height_95%_HPD={4.0000001035878086E-6,8.000000320862455E-6},length_range={0.207933,2.757054},height_median=5.000000328436727E-6,length_95%_HPD={0.207933,2.757054},height=5.500000270330929E-6,height_range={4.0000001035878086E-6,8.000000320862455E-6},length=2.07794875,length_median=2.673404]:2.6734049999999456)[&height_95%_HPD={0.20793700000012905,2.757060000000479},length_range={4.283955,54.945934},height_median=2.673410000000274,length_95%_HPD={4.283955,54.945934},height=2.077954250000289,posterior=1.0,height_range={0.20793700000012905,2.757060000000479},length=41.42292875,length_median=53.230913]:53.230913000000015,2327[&height_95%_HPD={3.000000106112566E-6,7.000000323387212E-6},length_range={4.491889,57.702988},height_median=5.000000328436727E-6,length_95%_HPD={4.491889,57.702988},height=5.000000271593308E-6,height_range={3.000000106112566E-6,7.000000323387212E-6},length=43.50087799999999,length_median=55.9043175]:55.90431799999996)[&height_95%_HPD={4.491892000000121,57.702994000000444},length_range={2.858603,33.229878},height_median=55.90432300000029,length_95%_HPD={2.858603,33.229878},height=43.500883000000286,posterior=1.0,height_range={4.491892000000121,57.702994000000444},length=24.690635,length_median=31.3370295]:31.3370295,2328[&height_95%_HPD={3.0000001629559847E-6,7.000000323387212E-6},length_range={7.350492,90.932866},height_median=5.0000003852801456E-6,length_95%_HPD={7.350492,90.932866},height=5.000000314225872E-6,height_range={3.0000001629559847E-6,7.000000323387212E-6},length=68.191513,length_median=87.241347]:87.2413474999999)[&height_95%_HPD={7.350495000000137,90.93287200000043},length_range={0.387718,1.730634},height_median=87.24135250000029,length_95%_HPD={0.387718,1.730634},height=68.19151800000029,posterior=1.0,height_range={7.350495000000137,90.93287200000043},length=1.33645375,length_median=1.6137315]:1.6137315)[&height_95%_HPD={7.738213000000144,92.66350600000044},length_range={8.830027,26.662085},height_median=88.85508400000029,length_95%_HPD={8.830027,26.662085},height=69.52797175000029,posterior=1.0,height_range={7.738213000000144,92.66350600000044},length=21.191485750000002,length_median=24.6369155]:24.636915500000015,2329[&height_95%_HPD={4.0000001035878086E-6,7.000000323387212E-6},length_range={16.568236,119.325585},height_median=5.0000003852801456E-6,length_95%_HPD={16.568236,119.325585},height=5.250000299383828E-6,height_range={4.0000001035878086E-6,7.000000323387212E-6},length=90.71945225,length_median=113.491994]:113.49199449999992)[&height_95%_HPD={16.568240000000117,119.32559100000043},length_range={20.685738,23.885463},height_median=113.4919995000003,length_95%_HPD={20.685738,23.885463},height=90.71945750000029,posterior=1.0,height_range={16.568240000000117,119.32559100000043},length=22.25184775,length_median=22.218094999999998]:22.218095000000005)[&height_95%_HPD={37.25397800000013,143.21105400000044},length_range={23.788334,55.2542},height_median=135.7100945000003,length_95%_HPD={23.788334,55.2542},height=112.9713052500003,posterior=1.0,height_range={37.25397800000013,143.21105400000044},length=32.49542225,length_median=25.4695775]:24.3158325)[&height_95%_HPD={92.50817800000016,169.30687800000044},length_range={9.967152,62.34927},height_median=160.0259270000003,length_95%_HPD={9.967152,62.34927},height=145.4667275000003,posterior=1.0,height_range={92.50817800000016,169.30687800000044},length=23.516849999999998,length_median=10.875489]:10.288801500000005)[&height_95%_HPD={154.85744800000015,180.44740500000046},length_range={2.95148,21.902081},height_median=170.3147285000003,length_95%_HPD={2.95148,21.902081},height=168.9835775000003,posterior=1.0,height_range={154.85744800000015,180.44740500000046},length=7.8479565000000004,length_median=3.2691325]:5.7666214999999,(((((2330[&height_95%_HPD={5.000000328436727E-6,7.00000043707405E-6},length_range={111.698398,158.381308},height_median=6.500000154119334E-6,length_95%_HPD={111.698398,158.381308},height=6.250000268437361E-6,height_range={5.000000328436727E-6,7.00000043707405E-6},length=142.324996,length_median=149.610139]:149.61013850000015,((2331[&height_95%_HPD={4.000000330961484E-6,8.000000207175617E-6},length_range={14.954569,77.267196},height_median=6.500000267806172E-6,length_95%_HPD={14.954569,77.267196},height=6.250000268437361E-6,height_range={4.000000330961484E-6,8.000000207175617E-6},length=59.5498595,length_median=72.98883649999999]:72.98883600000002,((((2332[&height_95%_HPD={4.000000330961484E-6,8.000000434549293E-6},length_range={11.700783,71.097011},height_median=6.500000154119334E-6,length_95%_HPD={11.700783,71.097011},height=6.250000268437361E-6,height_range={4.000000330961484E-6,8.000000434549293E-6},length=54.279377249999996,length_median=67.1598575]:67.15985650000016,(((((((((2333[&height_95%_HPD={5.000000328436727E-6,7.000000209700374E-6},length_range={0.107062,4.271387},height_median=6.500000267806172E-6,length_95%_HPD={0.107062,4.271387},height=6.250000268437361E-6,height_range={5.000000328436727E-6,7.000000209700374E-6},length=3.1517690000000003,length_median=4.1143135]:4.114312500000096,2334[&height_95%_HPD={5.000000328436727E-6,7.000000209700374E-6},length_range={0.107062,4.271387},height_median=6.500000267806172E-6,length_95%_HPD={0.107062,4.271387},height=6.250000268437361E-6,height_range={5.000000328436727E-6,7.000000209700374E-6},length=3.1517690000000003,length_median=4.1143135]:4.114312500000096)[&height_95%_HPD={0.1070690000000809,4.271394000000214},length_range={0.091198,4.564424},height_median=4.114319000000364,length_95%_HPD={0.091198,4.564424},height=3.151775250000256,posterior=1.0,height_range={0.1070690000000809,4.271394000000214},length=3.3613065,length_median=4.394802]:4.39480199999997,2335[&height_95%_HPD={5.000000328436727E-6,7.000000209700374E-6},length_range={0.19826,8.835811},height_median=6.500000267806172E-6,length_95%_HPD={0.19826,8.835811},height=6.250000268437361E-6,height_range={5.000000328436727E-6,7.000000209700374E-6},length=6.5130755,length_median=8.5091155]:8.509114500000067)[&height_95%_HPD={0.19826700000010078,8.835818000000245},length_range={0.113151,6.328889},height_median=8.509121000000334,length_95%_HPD={0.113151,6.328889},height=6.513081750000254,posterior=1.0,height_range={0.19826700000010078,8.835818000000245},length=4.65409175,length_median=6.0871635]:6.087163500000031,(2336[&height_95%_HPD={6.000000325911969E-6,7.000000209700374E-6},length_range={0.168569,7.397591},height_median=6.5000002393844625E-6,length_95%_HPD={0.168569,7.397591},height=6.500000253595317E-6,height_range={6.000000325911969E-6,7.000000209700374E-6},length=5.4544115,length_median=7.125743]:7.1257425000000865,2337[&height_95%_HPD={6.000000325911969E-6,7.000000209700374E-6},length_range={0.168569,7.397591},height_median=6.5000002393844625E-6,length_95%_HPD={0.168569,7.397591},height=6.500000253595317E-6,height_range={6.000000325911969E-6,7.000000209700374E-6},length=5.4544115,length_median=7.125743]:7.1257425000000865)[&height_95%_HPD={0.16857600000014372,7.397598000000244},length_range={0.142842,7.767109},height_median=7.125749000000326,length_95%_HPD={0.142842,7.767109},height=5.45441800000026,posterior=1.0,height_range={0.16857600000014372,7.397598000000244},length=5.7127555,length_median=7.4705355]:7.4705355000000395)[&height_95%_HPD={0.311418000000117,15.164707000000249},length_range={0.076026,8.44471},height_median=14.596284500000365,length_95%_HPD={0.076026,8.44471},height=11.167173500000274,posterior=1.0,height_range={0.311418000000117,15.164707000000249},length=6.209255499999999,length_median=8.158142999999999]:8.158143000000024,2338[&height_95%_HPD={5.000000328436727E-6,7.000000209700374E-6},length_range={0.387438,23.60941},height_median=6.00000029749026E-6,length_95%_HPD={0.387438,23.60941},height=6.000000283279405E-6,height_range={5.000000328436727E-6,7.000000209700374E-6},length=17.376423000000003,length_median=22.754421999999998]:22.754421500000092)[&height_95%_HPD={0.38744400000013,23.609417000000235},length_range={0.104585,17.124399},height_median=22.75442750000039,length_95%_HPD={0.104585,17.124399},height=17.376429000000286,posterior=1.0,height_range={0.38744400000013,23.609417000000235},length=11.27039675,length_median=13.926301500000001]:14.568873999999909,2339[&height_95%_HPD={5.000000328436727E-6,7.00000043707405E-6},length_range={0.492023,39.448664},height_median=6.000000155381713E-6,length_95%_HPD={0.492023,39.448664},height=6.0000002690685506E-6,height_range={5.000000328436727E-6,7.00000043707405E-6},length=28.646819750000002,length_median=37.323296]:37.32329550000014)[&height_95%_HPD={0.49202900000011596,39.448671000000445},length_range={0.156727,4.430009},height_median=37.3233015000003,length_95%_HPD={0.156727,4.430009},height=28.64682575000029,posterior=1.0,height_range={0.49202900000011596,39.448671000000445},length=3.21058175,length_median=4.1277954999999995]:4.127795499999991,2340[&height_95%_HPD={5.000000328436727E-6,7.00000043707405E-6},length_range={0.64875,43.878673},height_median=6.500000154119334E-6,length_95%_HPD={0.64875,43.878673},height=6.250000268437361E-6,height_range={5.000000328436727E-6,7.00000043707405E-6},length=31.857401250000002,length_median=41.451091]:41.451090500000134)[&height_95%_HPD={0.6487560000001054,43.878680000000486},length_range={1.527737,7.737219},height_median=41.45109700000029,length_95%_HPD={1.527737,7.737219},height=31.857407500000292,posterior=1.0,height_range={0.6487560000001054,43.878680000000486},length=3.11529975,length_median=1.5981215]:1.5435549999999978,(2341[&height_95%_HPD={5.000000328436727E-6,7.0000005507608876E-6},length_range={8.341234,45.080418},height_median=6.000000155381713E-6,length_95%_HPD={8.341234,45.080418},height=6.00000029749026E-6,height_range={5.000000328436727E-6,7.0000005507608876E-6},length=34.647242500000004,length_median=42.583659]:42.583658500000155,2342[&height_95%_HPD={5.000000328436727E-6,7.0000005507608876E-6},length_range={8.341234,45.080418},height_median=6.000000155381713E-6,length_95%_HPD={8.341234,45.080418},height=6.00000029749026E-6,height_range={5.000000328436727E-6,7.0000005507608876E-6},length=34.647242500000004,length_median=42.583659]:42.583658500000155)[&height_95%_HPD={8.341240000000084,45.08042500000056},length_range={0.044735,0.435125},height_median=42.58366450000031,length_95%_HPD={0.044735,0.435125},height=34.647248500000316,posterior=1.0,height_range={8.341240000000084,45.08042500000056},length=0.32545874999999996,length_median=0.41098749999999995]:0.4109874999999761)[&height_95%_HPD={8.385975000000087,45.51555000000053},length_range={0.059093,0.6293},height_median=42.994652000000286,length_95%_HPD={0.059093,0.6293},height=34.9727072500003,posterior=1.0,height_range={8.385975000000087,45.51555000000053},length=0.4692365,length_median=0.5942765]:0.5942765000000065,(2343[&height_95%_HPD={5.000000328436727E-6,7.00000043707405E-6},length_range={0.351419,3.799116},height_median=6.500000154119334E-6,length_95%_HPD={0.351419,3.799116},height=6.250000268437361E-6,height_range={5.000000328436727E-6,7.00000043707405E-6},length=2.83186475,length_median=3.588462]:3.5884615000001077,(2344[&height_95%_HPD={5.000000328436727E-6,7.000000209700374E-6},length_range={0.178433,1.887515},height_median=6.00000029749026E-6,length_95%_HPD={0.178433,1.887515},height=6.000000283279405E-6,height_range={5.000000328436727E-6,7.000000209700374E-6},length=1.407912,length_median=1.7828499999999998]:1.7828499999999678,2345[&height_95%_HPD={5.000000328436727E-6,7.000000209700374E-6},length_range={0.178433,1.887515},height_median=6.00000029749026E-6,length_95%_HPD={0.178433,1.887515},height=6.000000283279405E-6,height_range={5.000000328436727E-6,7.000000209700374E-6},length=1.407912,length_median=1.7828499999999998]:1.7828499999999678)[&height_95%_HPD={0.17843900000013946,1.8875210000004472},length_range={0.172986,1.911602},height_median=1.7828560000002653,length_95%_HPD={0.172986,1.911602},height=1.4079180000002793,posterior=1.0,height_range={0.17843900000013946,1.8875210000004472},length=1.423953,length_median=1.805612]:1.8056119999999964)[&height_95%_HPD={0.3514250000001198,3.7991230000004634},length_range={8.093643,42.345727},height_median=3.588468000000262,length_95%_HPD={8.093643,42.345727},height=2.8318710000002767,posterior=1.0,height_range={0.3514250000001198,3.7991230000004634},length=32.61007275,length_median=40.0004605]:40.00046050000003)[&height_95%_HPD={8.445068000000106,46.144850000000474},length_range={1.503722,11.936167},height_median=43.58892850000029,length_95%_HPD={1.503722,11.936167},height=35.44194375000029,posterior=1.0,height_range={8.445068000000106,46.144850000000474},length=8.99755825,length_median=11.275172000000001]:11.275171999999998,2346[&height_95%_HPD={5.000000328436727E-6,7.00000043707405E-6},length_range={9.948784,58.08101},height_median=6.500000154119334E-6,length_95%_HPD={9.948784,58.08101},height=6.250000268437361E-6,height_range={5.000000328436727E-6,7.00000043707405E-6},length=44.43949575,length_median=54.8640945]:54.86409400000014)[&height_95%_HPD={9.948790000000088,58.08101700000043},length_range={1.751999,13.016002},height_median=54.86410050000029,length_95%_HPD={1.751999,13.016002},height=44.439502000000275,posterior=1.0,height_range={9.948790000000088,58.08101700000043},length=9.839881499999999,length_median=12.295762499999999]:12.295762500000023)[&height_95%_HPD={11.7007890000001,71.09701900000039},length_range={0.083063,0.840976},height_median=67.15986300000031,length_95%_HPD={0.083063,0.840976},height=54.27938350000028,posterior=1.0,height_range={11.7007890000001,71.09701900000039},length=0.628181,length_median=0.7943425]:0.7943424999999991,(2347[&height_95%_HPD={4.000000330961484E-6,8.000000434549293E-6},length_range={0.247955,24.285209},height_median=6.500000154119334E-6,length_95%_HPD={0.247955,24.285209},height=6.250000268437361E-6,height_range={4.000000330961484E-6,8.000000434549293E-6},length=17.6658655,length_median=23.065148999999998]:23.06514850000022,2348[&height_95%_HPD={4.000000330961484E-6,8.000000434549293E-6},length_range={0.247955,24.285209},height_median=6.500000154119334E-6,length_95%_HPD={0.247955,24.285209},height=6.250000268437361E-6,height_range={4.000000330961484E-6,8.000000434549293E-6},length=17.6658655,length_median=23.065148999999998]:23.06514850000022)[&height_95%_HPD={0.24796100000008892,24.28521600000022},length_range={11.535891,49.031679},height_median=23.065155000000374,length_95%_HPD={11.535891,49.031679},height=17.665871750000264,posterior=1.0,height_range={0.24796100000008892,24.28521600000022},length=37.24169275,length_median=44.1996005]:44.88905049999994)[&height_95%_HPD={11.783852000000081,71.9379950000004},length_range={0.161448,0.832699},height_median=67.95420550000031,length_95%_HPD={0.161448,0.832699},height=54.90756450000028,posterior=1.0,height_range={11.783852000000081,71.9379950000004},length=0.641756,length_median=0.7864385]:0.7864384999999743,(((2349[&height_95%_HPD={4.000000330961484E-6,8.000000434549293E-6},length_range={2.269401,29.634775},height_median=6.500000154119334E-6,length_95%_HPD={2.269401,29.634775},height=6.250000268437361E-6,height_range={4.000000330961484E-6,8.000000434549293E-6},length=21.9734905,length_median=27.994892999999998]:27.994892000000135,2350[&height_95%_HPD={4.000000330961484E-6,8.000000434549293E-6},length_range={2.269401,29.634775},height_median=6.500000154119334E-6,length_95%_HPD={2.269401,29.634775},height=6.250000268437361E-6,height_range={4.000000330961484E-6,8.000000434549293E-6},length=21.9734905,length_median=27.994892999999998]:27.994892000000135)[&height_95%_HPD={2.2694070000001147,29.634783000000425},length_range={3.225431,40.236598},height_median=27.99489850000029,length_95%_HPD={3.225431,40.236598},height=21.97349675000028,posterior=1.0,height_range={2.2694070000001147,29.634783000000425},length=29.868821500000003,length_median=38.006628500000005]:38.006628500000005,2351[&height_95%_HPD={4.000000330961484E-6,8.000000320862455E-6},length_range={5.494833,69.871373},height_median=6.000000183803422E-6,length_95%_HPD={5.494833,69.871373},height=6.000000254857696E-6,height_range={4.000000330961484E-6,8.000000320862455E-6},length=51.84231225,length_median=66.0015215]:66.00152100000011)[&height_95%_HPD={5.494838000000129,69.87138100000038},length_range={0.374335,1.91523},height_median=66.0015270000003,length_95%_HPD={0.374335,1.91523},height=51.842318250000275,posterior=1.0,height_range={5.494838000000129,69.87138100000038},length=1.47706,length_median=1.8093375]:1.809337499999998,2352[&height_95%_HPD={4.000000330961484E-6,7.00000043707405E-6},length_range={5.869167,71.786604},height_median=6.500000154119334E-6,length_95%_HPD={5.869167,71.786604},height=6.0000002690685506E-6,height_range={4.000000330961484E-6,7.00000043707405E-6},length=53.31937225,length_median=67.810859]:67.81085800000014)[&height_95%_HPD={5.869173000000103,71.78661100000039},length_range={0.920229,6.076127},height_median=67.81086450000029,length_95%_HPD={0.920229,6.076127},height=53.31937825000027,posterior=1.0,height_range={5.869173000000103,71.78661100000039},length=2.2299422499999997,length_median=0.9617065]:0.9297794999999951)[&height_95%_HPD={11.945300000000088,72.77069400000039},length_range={0.418467,0.867002},height_median=68.74064400000029,length_95%_HPD={0.418467,0.867002},height=55.54932050000026,posterior=1.0,height_range={11.945300000000088,72.77069400000039},length=0.5400415000000001,length_median=0.43734850000000003]:0.42282050000000027,(((2353[&height_95%_HPD={4.000000330961484E-6,7.00000043707405E-6},length_range={0.374008,26.082613},height_median=6.500000154119334E-6,length_95%_HPD={0.374008,26.082613},height=6.0000002690685506E-6,height_range={4.000000330961484E-6,7.00000043707405E-6},length=19.0565445,length_median=24.8847785]:24.88477750000024,2354[&height_95%_HPD={4.000000330961484E-6,7.00000043707405E-6},length_range={0.374008,26.082613},height_median=6.500000154119334E-6,length_95%_HPD={0.374008,26.082613},height=6.0000002690685506E-6,height_range={4.000000330961484E-6,7.00000043707405E-6},length=19.0565445,length_median=24.8847785]:24.88477750000024)[&height_95%_HPD={0.374014000000102,26.082620000000247},length_range={10.916495,43.684609},height_median=24.884784000000394,length_95%_HPD={10.916495,43.684609},height=19.056550500000284,posterior=1.0,height_range={0.374014000000102,26.082620000000247},length=32.8481325,length_median=38.395713]:39.30332649999988,(((2355[&height_95%_HPD={3.000000447173079E-6,8.000000320862455E-6},length_range={0.156567,1.040621},height_median=7.000000124435246E-6,length_95%_HPD={0.156567,1.040621},height=6.2500002542265065E-6,height_range={3.000000447173079E-6,8.000000320862455E-6},length=0.7908225,length_median=0.983051]:0.9830495000001918,2356[&height_95%_HPD={3.000000447173079E-6,8.000000320862455E-6},length_range={0.156567,1.040621},height_median=7.000000124435246E-6,length_95%_HPD={0.156567,1.040621},height=6.2500002542265065E-6,height_range={3.000000447173079E-6,8.000000320862455E-6},length=0.7908225,length_median=0.983051]:0.9830495000001918)[&height_95%_HPD={0.15657300000003715,1.0406290000003082},length_range={2.071658,21.941502},height_median=0.9830565000003162,length_95%_HPD={2.071658,21.941502},height=0.7908287500002444,posterior=1.0,height_range={0.15657300000003715,1.0406290000003082},length=16.367057250000002,length_median=20.7275345]:20.72753449999999,2357[&height_95%_HPD={4.000000444648322E-6,8.000000207175617E-6},length_range={2.228225,22.982124},height_median=6.500000182541044E-6,length_95%_HPD={2.228225,22.982124},height=6.2500002542265065E-6,height_range={4.000000444648322E-6,8.000000207175617E-6},length=17.15787975,length_median=21.710585000000002]:21.710584500000124)[&height_95%_HPD={2.2282310000000507,22.982131000000322},length_range={5.664572,26.777318},height_median=21.710591000000306,length_95%_HPD={5.664572,26.777318},height=17.157886000000246,posterior=1.0,height_range={2.2282310000000507,22.982131000000322},length=20.757483999999998,length_median=25.294023]:25.29402299999998,((2358[&height_95%_HPD={3.000000447173079E-6,8.000000320862455E-6},length_range={7.67449,47.670374},height_median=7.0000001528569555E-6,length_95%_HPD={7.67449,47.670374},height=6.250000268437361E-6,height_range={3.000000447173079E-6,8.000000320862455E-6},length=36.35186275,length_median=45.031293500000004]:45.03129200000015,2359[&height_95%_HPD={3.000000447173079E-6,8.000000320862455E-6},length_range={7.67449,47.670374},height_median=7.0000001528569555E-6,length_95%_HPD={7.67449,47.670374},height=6.250000268437361E-6,height_range={3.000000447173079E-6,8.000000320862455E-6},length=36.35186275,length_median=45.031293500000004]:45.03129200000015)[&height_95%_HPD={7.67449600000009,47.67038200000036},length_range={0.104921,0.834442},height_median=45.0312990000003,length_95%_HPD={0.104921,0.834442},height=36.351869000000264,posterior=1.0,height_range={7.67449600000009,47.67038200000036},length=0.62895625,length_median=0.788231]:0.7882309999999961,2360[&height_95%_HPD={3.000000447173079E-6,8.000000320862455E-6},length_range={7.779411,48.504816},height_median=7.0000001528569555E-6,length_95%_HPD={7.779411,48.504816},height=6.250000268437361E-6,height_range={3.000000447173079E-6,8.000000320862455E-6},length=36.980819000000004,length_median=45.8195245]:45.819523000000146)[&height_95%_HPD={7.77941700000008,48.504824000000326},length_range={0.113386,1.254625},height_median=45.8195300000003,length_95%_HPD={0.113386,1.254625},height=36.98082525000025,posterior=1.0,height_range={7.77941700000008,48.504824000000326},length=0.9345447500000001,length_median=1.185084]:1.1850839999999891)[&height_95%_HPD={7.892803000000072,49.75944900000036},length_range={3.397706,18.192553},height_median=47.00461400000029,length_95%_HPD={3.397706,18.192553},height=37.91537000000025,posterior=1.0,height_range={7.892803000000072,49.75944900000036},length=13.989313,length_median=17.1834965]:17.18349649999999)[&height_95%_HPD={11.2905090000001,67.95200200000039},length_range={0.254002,0.620268},height_median=64.18811050000028,length_95%_HPD={0.254002,0.620268},height=51.90468300000026,posterior=1.0,height_range={11.2905090000001,67.95200200000039},length=0.51150375,length_median=0.5858725]:0.5858724999999936,((2361[&height_95%_HPD={4.000000330961484E-6,8.000000207175617E-6},length_range={8.441164,54.460826},height_median=6.500000267806172E-6,length_95%_HPD={8.441164,54.460826},height=6.250000268437361E-6,height_range={4.000000330961484E-6,8.000000207175617E-6},length=41.445899749999995,length_median=51.4408045]:51.440804000000014,((((((2362[&height_95%_HPD={5.000000328436727E-6,8.00000009348878E-6},length_range={3.049049,18.381846},height_median=6.000000325911969E-6,length_95%_HPD={3.049049,18.381846},height=6.250000268437361E-6,height_range={5.000000328436727E-6,8.00000009348878E-6},length=14.039567249999998,length_median=17.363687]:17.363687499999912,((2363[&height_95%_HPD={4.000000444648322E-6,9.00000020465086E-6},length_range={0.165098,0.799978},height_median=6.000000354333679E-6,length_95%_HPD={0.165098,0.799978},height=6.250000339491635E-6,height_range={4.000000444648322E-6,9.00000020465086E-6},length=0.6191025,length_median=0.755667]:0.7556674999999302,2364[&height_95%_HPD={4.000000444648322E-6,9.00000020465086E-6},length_range={0.165098,0.799978},height_median=6.000000354333679E-6,length_95%_HPD={0.165098,0.799978},height=6.250000339491635E-6,height_range={4.000000444648322E-6,9.00000020465086E-6},length=0.6191025,length_median=0.755667]:0.7556674999999302)[&height_95%_HPD={0.16510500000015327,0.7999830000005659},length_range={2.777585,16.793894},height_median=0.7556735000002845,length_95%_HPD={2.777585,16.793894},height=0.6191087500003221,posterior=1.0,height_range={0.16510500000015327,0.7999830000005659},length=12.824711,length_median=15.8636825]:15.863682499999982,2365[&height_95%_HPD={5.0000004421235644E-6,8.00000009348878E-6},length_range={2.942683,17.593872},height_median=6.000000354333679E-6,length_95%_HPD={2.942683,17.593872},height=6.250000311069925E-6,height_range={5.0000004421235644E-6,8.00000009348878E-6},length=13.443813500000001,length_median=16.6193495]:16.619349999999912)[&height_95%_HPD={2.942690000000141,17.59387700000059},length_range={0.106366,0.787974},height_median=16.619356000000266,length_95%_HPD={0.106366,0.787974},height=13.443819750000316,posterior=1.0,height_range={2.942690000000141,17.59387700000059},length=0.59575375,length_median=0.7443375000000001]:0.7443374999999719)[&height_95%_HPD={3.049056000000121,18.38185100000055},length_range={0.096819,0.731457},height_median=17.363693500000238,length_95%_HPD={0.096819,0.731457},height=14.039573500000287,posterior=1.0,height_range={3.049056000000121,18.38185100000055},length=0.552554,length_median=0.69097]:0.6909700000000214,((2366[&height_95%_HPD={5.000000328436727E-6,8.000000207175617E-6},length_range={0.469964,15.032861},height_median=6.500000324649591E-6,length_95%_HPD={0.469964,15.032861},height=6.500000296227881E-6,height_range={5.000000328436727E-6,8.000000207175617E-6},length=10.9757705,length_median=14.2001285]:14.200128499999948,(2367[&height_95%_HPD={5.000000328436727E-6,8.000000207175617E-6},length_range={0.3521,10.670273},height_median=6.50000038149301E-6,length_95%_HPD={0.3521,10.670273},height=6.500000324649591E-6,height_range={5.000000328436727E-6,8.000000207175617E-6},length=7.7952882500000005,length_median=10.07939]:10.079389999999876,((2368[&height_95%_HPD={5.000000328436727E-6,8.00000009348878E-6},length_range={0.145967,3.139194},height_median=6.000000411177098E-6,length_95%_HPD={0.145967,3.139194},height=6.250000311069925E-6,height_range={5.000000328436727E-6,8.00000009348878E-6},length=2.30400725,length_median=2.965434]:2.965434499999816,2369[&height_95%_HPD={5.000000328436727E-6,8.00000009348878E-6},length_range={0.145967,3.139194},height_median=6.000000411177098E-6,length_95%_HPD={0.145967,3.139194},height=6.250000311069925E-6,height_range={5.000000328436727E-6,8.00000009348878E-6},length=2.30400725,length_median=2.965434]:2.965434499999816)[&height_95%_HPD={0.14597300000014002,3.139200000000642},length_range={0.113431,3.302297},height_median=2.965440500000227,length_95%_HPD={0.113431,3.302297},height=2.304013500000309,posterior=1.0,height_range={0.14597300000014002,3.139200000000642},length=2.4136615,length_median=3.119459]:3.119459000000006,2370[&height_95%_HPD={5.000000328436727E-6,8.00000009348878E-6},length_range={0.259397,6.441491},height_median=6.5000003530713E-6,length_95%_HPD={0.259397,6.441491},height=6.500000282017027E-6,height_range={5.000000328436727E-6,8.00000009348878E-6},length=4.7176685,length_median=6.084893]:6.08489299999988)[&height_95%_HPD={0.2594040000001314,6.441497000000595},length_range={0.092703,4.228782},height_median=6.084899500000233,length_95%_HPD={0.092703,4.228782},height=4.717675000000298,posterior=1.0,height_range={0.2594040000001314,6.441497000000595},length=3.07761975,length_median=3.994497]:3.994497000000024)[&height_95%_HPD={0.3521070000001032,10.670279000000619},length_range={0.117864,4.362588},height_median=10.079396500000257,length_95%_HPD={0.117864,4.362588},height=7.795294750000309,posterior=1.0,height_range={0.3521070000001032,10.670279000000619},length=3.18048225,length_median=4.1207385]:4.120738500000016)[&height_95%_HPD={0.4699710000001005,15.032867000000579},length_range={0.237948,2.804447},height_median=14.200135000000273,length_95%_HPD={0.237948,2.804447},height=10.975777000000306,posterior=1.0,height_range={0.4699710000001005,15.032867000000579},length=2.08516925,length_median=2.649141]:2.649140999999986,(2371[&height_95%_HPD={4.000000330961484E-6,8.000000207175617E-6},length_range={0.256813,14.493585},height_median=6.000000325911969E-6,length_95%_HPD={0.256813,14.493585},height=6.00000029749026E-6,height_range={4.000000330961484E-6,8.000000207175617E-6},length=10.532914750000002,length_median=13.690630500000001]:13.69063049999994,2372[&height_95%_HPD={4.000000330961484E-6,8.000000207175617E-6},length_range={0.256813,14.493585},height_median=6.000000325911969E-6,length_95%_HPD={0.256813,14.493585},height=6.00000029749026E-6,height_range={4.000000330961484E-6,8.000000207175617E-6},length=10.532914750000002,length_median=13.690630500000001]:13.69063049999994)[&height_95%_HPD={0.2568200000001184,14.493590000000609},length_range={0.451099,3.343724},height_median=13.690636500000267,length_95%_HPD={0.451099,3.343724},height=10.532920750000315,posterior=1.0,height_range={0.2568200000001184,14.493590000000609},length=2.5280255,length_median=3.1586395]:3.1586394999999925)[&height_95%_HPD={0.7079190000001176,17.83731400000056},length_range={1.193095,2.437956},height_median=16.84927600000026,length_95%_HPD={1.193095,2.437956},height=13.060946250000299,posterior=1.0,height_range={0.7079190000001176,17.83731400000056},length=1.53118125,length_median=1.2468370000000002]:1.2053875000000005)[&height_95%_HPD={3.1458750000001032,19.11330800000053},length_range={0.13192,0.587914},height_median=18.05466350000026,length_95%_HPD={0.13192,0.587914},height=14.592127500000288,posterior=1.0,height_range={3.1458750000001032,19.11330800000053},length=0.45765675000000006,length_median=0.5553965000000001]:0.5553965000000005,(2373[&height_95%_HPD={5.000000328436727E-6,8.000000207175617E-6},length_range={2.082093,13.347458},height_median=6.000000325911969E-6,length_95%_HPD={2.082093,13.347458},height=6.250000296859071E-6,height_range={5.000000328436727E-6,8.000000207175617E-6},length=10.16156125,length_median=12.608347]:12.608347499999923,(2374[&height_95%_HPD={5.000000328436727E-6,9.00000020465086E-6},length_range={0.34659,12.478245},height_median=6.000000325911969E-6,length_95%_HPD={0.34659,12.478245},height=6.500000296227881E-6,height_range={5.000000328436727E-6,9.00000020465086E-6},length=9.09980375,length_median=11.78719]:11.78719099999995,2375[&height_95%_HPD={5.000000328436727E-6,9.00000020465086E-6},length_range={0.34659,12.478245},height_median=6.000000325911969E-6,length_95%_HPD={0.34659,12.478245},height=6.500000296227881E-6,height_range={5.000000328436727E-6,9.00000020465086E-6},length=9.09980375,length_median=11.78719]:11.78719099999995)[&height_95%_HPD={0.3465960000000905,12.478251000000569},length_range={0.812784,1.735503},height_median=11.787197000000276,length_95%_HPD={0.812784,1.735503},height=9.099810250000303,posterior=1.0,height_range={0.3465960000000905,12.478251000000569},length=1.0617572499999999,length_median=0.849371]:0.8211564999999723)[&height_95%_HPD={2.0820990000000847,13.347464000000514},length_range={1.195696,6.353758},height_median=12.608353500000248,length_95%_HPD={1.195696,6.353758},height=10.161567500000274,posterior=1.0,height_range={2.0820990000000847,13.347464000000514},length=4.888216750000001,length_median=6.0017065]:6.001706500000012)[&height_95%_HPD={3.277795000000083,19.701222000000485},length_range={1.012994,7.085526},height_median=18.61006000000026,length_95%_HPD={1.012994,7.085526},height=15.049784250000272,posterior=1.0,height_range={3.277795000000083,19.701222000000485},length=5.371051,length_median=6.692842]:6.692842000000013,2376[&height_95%_HPD={4.000000330961484E-6,8.000000207175617E-6},length_range={4.290783,26.786742},height_median=6.0000002690685506E-6,length_95%_HPD={4.290783,26.786742},height=6.0000002690685506E-6,height_range={4.000000330961484E-6,8.000000207175617E-6},length=20.42082925,length_median=25.302896]:25.302896000000004)[&height_95%_HPD={4.290789000000075,26.786748000000443},length_range={1.186535,7.800591},height_median=25.302902000000273,length_95%_HPD={1.186535,7.800591},height=20.420835250000266,posterior=1.0,height_range={4.290789000000075,26.786748000000443},length=5.93087575,length_median=7.3681885000000005]:7.368188500000002,(2377[&height_95%_HPD={5.000000328436727E-6,7.000000096013537E-6},length_range={5.386128,34.077325},height_median=6.000000325911969E-6,length_95%_HPD={5.386128,34.077325},height=6.0000002690685506E-6,height_range={5.000000328436727E-6,7.000000096013537E-6},length=25.96054125,length_median=32.189356]:32.18935599999992,((2378[&height_95%_HPD={5.000000328436727E-6,8.00000009348878E-6},length_range={2.660206,15.765284},height_median=6.00000029749026E-6,length_95%_HPD={2.660206,15.765284},height=6.2500002542265065E-6,height_range={5.000000328436727E-6,8.00000009348878E-6},length=12.05249575,length_median=14.892246499999999]:14.892246999999912,2379[&height_95%_HPD={5.000000328436727E-6,8.00000009348878E-6},length_range={2.660206,15.765284},height_median=6.00000029749026E-6,length_95%_HPD={2.660206,15.765284},height=6.2500002542265065E-6,height_range={5.000000328436727E-6,8.00000009348878E-6},length=12.05249575,length_median=14.892246499999999]:14.892246999999912)[&height_95%_HPD={2.660212000000058,15.765290000000505},length_range={1.166829,8.363756},height_median=14.89225300000021,length_95%_HPD={1.166829,8.363756},height=12.052502000000246,posterior=1.0,height_range={2.660212000000058,15.765290000000505},length=6.33278425,length_median=7.900276]:7.900276000000048,2380[&height_95%_HPD={5.000000328436727E-6,7.00000043707405E-6},length_range={3.827035,24.129039},height_median=6.500000068854206E-6,length_95%_HPD={3.827035,24.129039},height=6.250000225804797E-6,height_range={5.000000328436727E-6,7.00000043707405E-6},length=18.38528,length_median=22.792523000000003]:22.79252250000019)[&height_95%_HPD={3.827041000000065,24.12904600000047},length_range={1.559093,9.948285},height_median=22.792529000000258,length_95%_HPD={1.559093,9.948285},height=18.385286250000263,posterior=1.0,height_range={3.827041000000065,24.12904600000047},length=7.575261,length_median=9.396833]:9.396832999999987)[&height_95%_HPD={5.386134000000084,34.07733100000053},length_range={0.09119,0.510008},height_median=32.189362000000244,length_95%_HPD={0.09119,0.510008},height=25.960547250000275,posterior=1.0,height_range={5.386134000000084,34.07733100000053},length=0.39116375000000003,length_median=0.4817285]:0.4817285000000311)[&height_95%_HPD={5.477324000000067,34.5873390000005},length_range={2.108218,14.000003},height_median=32.671090500000275,length_95%_HPD={2.108218,14.000003},height=26.35171100000028,posterior=1.0,height_range={5.477324000000067,34.5873390000005},length=10.63864525,length_median=13.22318]:13.223180000000013,((2381[&height_95%_HPD={4.000000330961484E-6,7.000000209700374E-6},length_range={0.260564,28.640479},height_median=6.0000002690685506E-6,length_95%_HPD={0.260564,28.640479},height=5.75000026969974E-6,height_range={4.000000330961484E-6,7.000000209700374E-6},length=19.607297749999997,length_median=24.764074]:24.76407300000014,2382[&height_95%_HPD={4.000000330961484E-6,7.000000209700374E-6},length_range={0.260564,28.640479},height_median=6.0000002690685506E-6,length_95%_HPD={0.260564,28.640479},height=5.75000026969974E-6,height_range={4.000000330961484E-6,7.000000209700374E-6},length=19.607297749999997,length_median=24.764074]:24.76407300000014)[&height_95%_HPD={0.26057000000008657,28.640486000000237},length_range={0.224753,25.028711},height_median=24.764079000000407,length_95%_HPD={0.224753,25.028711},height=19.607303500000285,posterior=1.0,height_range={0.26057000000008657,28.640486000000237},length=14.875136750000001,length_median=17.1235415]:20.173370499999862,2383[&height_95%_HPD={3.0000003334862413E-6,8.000000207175617E-6},length_range={0.485317,47.569533},height_median=6.000000325911969E-6,length_95%_HPD={0.485317,47.569533},height=5.750000298121449E-6,height_range={3.0000003334862413E-6,8.000000207175617E-6},length=34.482434500000004,length_median=44.937444]:44.937443499999944)[&height_95%_HPD={0.48532300000010764,47.56953900000053},length_range={0.947602,7.100219},height_median=44.93744950000027,length_95%_HPD={0.947602,7.100219},height=34.482440250000295,posterior=1.0,height_range={0.48532300000010764,47.56953900000053},length=2.507916,length_median=0.9919215]:0.9568210000000192)[&height_95%_HPD={7.585542000000089,48.58734200000049},length_range={0.855628,5.873491},height_median=45.89427050000029,length_95%_HPD={0.855628,5.873491},height=36.99035625000029,posterior=1.0,height_range={7.585542000000089,48.58734200000049},length=4.45554975,length_median=5.54654]:5.546539999999993)[&height_95%_HPD={8.441170000000113,54.460833000000434},length_range={0.066116,0.439992},height_median=51.44081050000028,length_95%_HPD={0.066116,0.439992},height=41.44590600000028,posterior=1.0,height_range={8.441170000000113,54.460833000000434},length=0.33432850000000003,length_median=0.415603]:0.4156030000000044,((2384[&height_95%_HPD={4.000000330961484E-6,9.00000020465086E-6},length_range={8.252689,53.440489},height_median=7.000000294965503E-6,length_95%_HPD={8.252689,53.440489},height=6.750000281385837E-6,height_range={4.000000330961484E-6,9.00000020465086E-6},length=40.66160850000001,length_median=50.476628000000005]:50.47662749999998,((2385[&height_95%_HPD={4.000000330961484E-6,9.00000020465086E-6},length_range={3.989225,19.983685},height_median=7.000000294965503E-6,length_95%_HPD={3.989225,19.983685},height=6.750000281385837E-6,height_range={4.000000330961484E-6,9.00000020465086E-6},length=15.430904250000001,length_median=18.875353500000003]:18.87535299999999,(2386[&height_95%_HPD={4.000000330961484E-6,9.00000020465086E-6},length_range={3.895121,19.404427},height_median=7.000000266543793E-6,length_95%_HPD={3.895121,19.404427},height=6.750000267174983E-6,height_range={4.000000330961484E-6,9.00000020465086E-6},length=14.98899775,length_median=18.328221499999998]:18.328221000000013,2387[&height_95%_HPD={4.000000330961484E-6,9.00000020465086E-6},length_range={3.895121,19.404427},height_median=7.000000266543793E-6,length_95%_HPD={3.895121,19.404427},height=6.750000267174983E-6,height_range={4.000000330961484E-6,9.00000020465086E-6},length=14.98899775,length_median=18.328221499999998]:18.328221000000013)[&height_95%_HPD={3.8951280000001134,19.404434000000492},length_range={0.094104,0.579258},height_median=18.32822800000028,length_95%_HPD={0.094104,0.579258},height=14.989004500000291,posterior=1.0,height_range={3.8951280000001134,19.404434000000492},length=0.4419065,length_median=0.547132]:0.5471320000000048)[&height_95%_HPD={3.989232000000129,19.983692000000474},length_range={4.182134,32.674685},height_median=18.875360000000285,length_95%_HPD={4.182134,32.674685},height=15.430911000000293,posterior=1.0,height_range={3.989232000000129,19.983692000000474},length=24.64544775,length_median=30.862485999999997]:30.86248599999999,(2388[&height_95%_HPD={4.000000330961484E-6,9.00000020465086E-6},length_range={0.19359,1.232595},height_median=6.500000296227881E-6,length_95%_HPD={0.19359,1.232595},height=6.500000282017027E-6,height_range={4.000000330961484E-6,9.00000020465086E-6},length=0.9386597499999999,length_median=1.164227]:1.1642269999999542,2389[&height_95%_HPD={4.000000330961484E-6,9.00000020465086E-6},length_range={0.19359,1.232595},height_median=6.500000296227881E-6,length_95%_HPD={0.19359,1.232595},height=6.500000282017027E-6,height_range={4.000000330961484E-6,9.00000020465086E-6},length=0.9386597499999999,length_median=1.164227]:1.1642269999999542)[&height_95%_HPD={0.19359600000012733,1.2326020000003837},length_range={7.97777,51.425775},height_median=1.1642335000002504,length_95%_HPD={7.97777,51.425775},height=0.9386662500002529,posterior=1.0,height_range={0.19359600000012733,1.2326020000003837},length=39.13769249999999,length_median=48.573612499999996]:48.573612500000024)[&height_95%_HPD={8.171366000000148,52.65837700000043},length_range={0.081329,0.78212},height_median=49.737846000000275,length_95%_HPD={0.081329,0.78212},height=40.07635875000028,posterior=1.0,height_range={8.171366000000148,52.65837700000043},length=0.5852565000000001,length_median=0.7387885000000001]:0.7387884999999983)[&height_95%_HPD={8.25269500000013,53.44049700000039},length_range={0.100278,0.932436},height_median=50.47663450000027,length_95%_HPD={0.100278,0.932436},height=40.66161525000027,posterior=1.0,height_range={8.25269500000013,53.44049700000039},length=0.69865425,length_median=0.8809515]:0.880951500000009,(2390[&height_95%_HPD={5.000000328436727E-6,8.000000207175617E-6},length_range={5.943397,53.229068},height_median=7.000000294965503E-6,length_95%_HPD={5.943397,53.229068},height=6.750000281385837E-6,height_range={5.000000328436727E-6,8.000000207175617E-6},length=39.93153875,length_median=50.276844999999994]:50.27684449999998,(2391[&height_95%_HPD={5.000000328436727E-6,8.000000207175617E-6},length_range={1.717478,23.007303},height_median=6.500000296227881E-6,length_95%_HPD={1.717478,23.007303},height=6.500000282017027E-6,height_range={5.000000328436727E-6,8.000000207175617E-6},length=17.047307,length_median=21.7322235]:21.732223500000003,(2392[&height_95%_HPD={5.000000328436727E-6,8.000000320862455E-6},length_range={1.606108,21.492641},height_median=6.5000002393844625E-6,length_95%_HPD={1.606108,21.492641},height=6.500000282017027E-6,height_range={5.000000328436727E-6,8.000000320862455E-6},length=15.925478499999999,length_median=20.3015825]:20.30158250000008,((2393[&height_95%_HPD={6.000000212225132E-6,8.000000320862455E-6},length_range={0.207904,10.806747},height_median=6.500000324649591E-6,length_95%_HPD={0.207904,10.806747},height=6.750000295596692E-6,height_range={6.000000212225132E-6,8.000000320862455E-6},length=7.858427750000001,length_median=10.20953]:10.209530500000028,2394[&height_95%_HPD={6.000000212225132E-6,8.000000320862455E-6},length_range={0.207904,10.806747},height_median=6.500000324649591E-6,length_95%_HPD={0.207904,10.806747},height=6.750000295596692E-6,height_range={6.000000212225132E-6,8.000000320862455E-6},length=7.858427750000001,length_median=10.20953]:10.209530500000028)[&height_95%_HPD={0.20791000000019721,10.806754000000296},length_range={0.276122,7.102384},height_median=10.209537000000353,length_95%_HPD={0.276122,7.102384},height=7.8584345000003,posterior=1.0,height_range={0.20791000000019721,10.806754000000296},length=5.19841475,length_median=6.7075765]:6.707576499999959,2395[&height_95%_HPD={5.000000328436727E-6,8.000000320862455E-6},length_range={0.484026,17.90913},height_median=7.000000266543793E-6,length_95%_HPD={0.484026,17.90913},height=6.750000295596692E-6,height_range={5.000000328436727E-6,8.000000320862455E-6},length=13.056842500000002,length_median=16.917107]:16.917106500000045)[&height_95%_HPD={0.48403200000018387,17.909138000000326},length_range={1.122082,3.58351},height_median=16.917113500000312,length_95%_HPD={1.122082,3.58351},height=13.056849250000283,posterior=1.0,height_range={0.48403200000018387,17.909138000000326},length=2.86863575,length_median=3.3844755]:3.3844755000000077)[&height_95%_HPD={1.6061140000001615,21.492648000000372},length_range={0.11137,1.514662},height_median=20.30158900000032,length_95%_HPD={0.11137,1.514662},height=15.925485000000293,posterior=1.0,height_range={1.6061140000001615,21.492648000000372},length=1.1218285000000001,length_median=1.430641]:1.43064099999998)[&height_95%_HPD={1.7174840000001836,23.007310000000416},length_range={4.22592,30.221765},height_median=21.7322300000003,length_95%_HPD={4.22592,30.221765},height=17.0473135000003,posterior=1.0,height_range={1.7174840000001836,23.007310000000416},length=22.884232,length_median=28.544621499999998]:28.544621499999977)[&height_95%_HPD={5.943404000000157,53.22907500000042},length_range={1.069678,2.409569},height_median=50.27685150000028,length_95%_HPD={1.069678,2.409569},height=39.93154550000028,posterior=1.0,height_range={5.943404000000157,53.22907500000042},length=1.4287239999999999,length_median=1.1178245]:1.0807345000000055)[&height_95%_HPD={8.352973000000134,54.372933000000444},length_range={0.154313,0.527892},height_median=51.35758600000028,length_95%_HPD={0.154313,0.527892},height=41.360269500000285,posterior=1.0,height_range={8.352973000000134,54.372933000000444},length=0.419965,length_median=0.4988275]:0.4988275000000044)[&height_95%_HPD={8.507286000000136,54.900825000000395},length_range={3.037225,13.671445},height_median=51.856413500000286,length_95%_HPD={3.037225,13.671445},height=41.780234500000276,posterior=1.0,height_range={8.507286000000136,54.900825000000395},length=10.635952249999999,length_median=12.917569499999999]:12.917569499999985)[&height_95%_HPD={11.544511000000114,68.5722700000004},length_range={1.267791,4.645947},height_median=64.77398300000027,length_95%_HPD={1.267791,4.645947},height=52.416186750000264,posterior=1.0,height_range={11.544511000000114,68.5722700000004},length=3.67317525,length_median=4.3894815]:4.3894815000000165)[&height_95%_HPD={12.812302000000102,73.21821700000038},length_range={2.142273,4.048986},height_median=69.16346450000029,length_95%_HPD={2.142273,4.048986},height=56.089362000000264,posterior=1.0,height_range={12.812302000000102,73.21821700000038},length=3.46050375,length_median=3.8253779999999997]:3.8253780000000006)[&height_95%_HPD={14.95457500000009,77.26720300000039},length_range={34.448313,41.139491},height_median=72.98884250000029,length_95%_HPD={34.448313,41.139491},height=59.549865750000265,posterior=1.0,height_range={14.95457500000009,77.26720300000039},length=36.900714,length_median=36.007526]:34.809819000000005,((2396[&height_95%_HPD={5.000000101063051E-6,8.000000207175617E-6},length_range={4.500859,15.284167},height_median=6.000000382755388E-6,length_95%_HPD={4.500859,15.284167},height=6.250000268437361E-6,height_range={5.000000101063051E-6,8.000000207175617E-6},length=12.165787,length_median=14.439060999999999]:14.439061499999923,2397[&height_95%_HPD={5.000000101063051E-6,8.000000207175617E-6},length_range={4.500859,15.284167},height_median=6.000000382755388E-6,length_95%_HPD={4.500859,15.284167},height=6.250000268437361E-6,height_range={5.000000101063051E-6,8.000000207175617E-6},length=12.165787,length_median=14.439060999999999]:14.439061499999923)[&height_95%_HPD={4.500864000000092,15.284174000000348},length_range={36.182051,75.94705},height_median=14.439067500000306,length_95%_HPD={36.182051,75.94705},height=12.165793250000263,posterior=1.0,height_range={4.500864000000092,15.284174000000348},length=63.905815000000004,length_median=71.7470795]:71.74707949999998,(2398[&height_95%_HPD={5.000000328436727E-6,8.000000320862455E-6},length_range={13.480826,37.266688},height_median=6.500000210962753E-6,length_95%_HPD={13.480826,37.266688},height=6.500000267806172E-6,height_range={5.000000328436727E-6,8.000000320862455E-6},length=30.290101749999998,length_median=35.2064465]:35.206446500000084,((2399[&height_95%_HPD={5.000000328436727E-6,8.000000207175617E-6},length_range={5.430485,16.182976},height_median=6.500000210962753E-6,length_95%_HPD={5.430485,16.182976},height=6.5000002393844625E-6,height_range={5.000000328436727E-6,8.000000207175617E-6},length=13.04753525,length_median=15.28834]:15.288340000000062,2400[&height_95%_HPD={5.000000328436727E-6,8.000000207175617E-6},length_range={5.430485,16.182976},height_median=6.500000210962753E-6,length_95%_HPD={5.430485,16.182976},height=6.5000002393844625E-6,height_range={5.000000328436727E-6,8.000000207175617E-6},length=13.04753525,length_median=15.28834]:15.288340000000062)[&height_95%_HPD={5.430491000000075,16.182983000000377},length_range={7.470611,20.56836},height_median=15.288346500000273,length_95%_HPD={7.470611,20.56836},height=13.04754175000025,posterior=1.0,height_range={5.430491000000075,16.182983000000377},length=16.7253695,length_median=19.4312535]:19.431253499999997,2401[&height_95%_HPD={5.000000328436727E-6,8.000000207175617E-6},length_range={12.901096,36.751336},height_median=6.500000210962753E-6,length_95%_HPD={12.901096,36.751336},height=6.5000002393844625E-6,height_range={5.000000328436727E-6,8.000000207175617E-6},length=29.772904750000002,length_median=34.7195935]:34.71959350000006)[&height_95%_HPD={12.901102000000094,36.75134300000036},length_range={0.481873,0.57973},height_median=34.71960000000027,length_95%_HPD={0.481873,0.57973},height=29.77291125000025,posterior=1.0,height_range={12.901102000000094,36.75134300000036},length=0.517197,length_median=0.5035925]:0.48685300000002485)[&height_95%_HPD={13.480832000000078,37.26669500000037},length_range={27.202083,53.964529},height_median=35.206453000000295,length_95%_HPD={27.202083,53.964529},height=30.29010825000026,posterior=1.0,height_range={13.480832000000078,37.26669500000037},length=45.7815,length_median=50.979694]:50.979693999999995)[&height_95%_HPD={40.682915000000094,91.2312240000004},length_range={15.411151,22.879706},height_median=86.18614700000029,length_95%_HPD={15.411151,22.879706},height=76.07160825000027,posterior=1.0,height_range={40.682915000000094,91.2312240000004},length=20.378971500000002,length_median=21.6125145]:21.612514500000003)[&height_95%_HPD={56.09406600000011,114.1109300000004},length_range={41.363475,55.604338},height_median=107.79866150000029,length_95%_HPD={41.363475,55.604338},height=96.45057975000027,posterior=1.0,height_range={56.09406600000011,114.1109300000004},length=45.874422499999994,length_median=43.2649385]:41.81148350000001)[&height_95%_HPD={111.6984040000001,158.38131500000037},length_range={14.061571,24.975432},height_median=149.6101450000003,length_95%_HPD={14.061571,24.975432},height=142.32500225000027,posterior=1.0,height_range={111.6984040000001,158.38131500000037},length=17.1386225,length_median=14.7587435]:14.238010000000003,((2402[&height_95%_HPD={5.000000328436727E-6,8.000000320862455E-6},length_range={82.731186,142.316015},height_median=6.000000212225132E-6,length_95%_HPD={82.731186,142.316015},height=6.250000268437361E-6,height_range={5.000000328436727E-6,8.000000320862455E-6},length=123.48770675,length_median=134.45181300000002]:134.4518135000001,(((2403[&height_95%_HPD={5.000000101063051E-6,8.000000207175617E-6},length_range={0.496514,12.149157},height_median=6.000000382755388E-6,length_95%_HPD={0.496514,12.149157},height=6.250000268437361E-6,height_range={5.000000101063051E-6,8.000000207175617E-6},length=8.901038,length_median=11.4792405]:11.479241499999887,((((2404[&height_95%_HPD={5.000000101063051E-6,9.00000020465086E-6},length_range={0.186566,2.808827},height_median=6.500000267806172E-6,length_95%_HPD={0.186566,2.808827},height=6.750000210331564E-6,height_range={5.000000101063051E-6,9.00000020465086E-6},length=2.07585075,length_median=2.6540049999999997]:2.6540059999999244,(2405[&height_95%_HPD={5.00000015790647E-6,8.000000207175617E-6},length_range={0.110569,1.363312},height_median=6.500000267806172E-6,length_95%_HPD={0.110569,1.363312},height=6.500000225173608E-6,height_range={5.00000015790647E-6,8.000000207175617E-6},length=1.012563,length_median=1.2881855]:1.2881859999999392,2406[&height_95%_HPD={5.00000015790647E-6,8.000000207175617E-6},length_range={0.110569,1.363312},height_median=6.500000267806172E-6,length_95%_HPD={0.110569,1.363312},height=6.500000225173608E-6,height_range={5.00000015790647E-6,8.000000207175617E-6},length=1.012563,length_median=1.2881855]:1.2881859999999392)[&height_95%_HPD={0.11057400000015605,1.3633190000002742},length_range={0.075997,1.445515},height_median=1.288192500000207,length_95%_HPD={0.075997,1.445515},height=1.012569500000211,posterior=1.0,height_range={0.11057400000015605,1.3633190000002742},length=1.063288,length_median=1.36582]:1.3658199999999852)[&height_95%_HPD={0.1865710000001286,2.8088340000002745},length_range={0.058307,1.946304},height_median=2.654012500000192,length_95%_HPD={0.058307,1.946304},height=2.075857500000197,posterior=1.0,height_range={0.1865710000001286,2.8088340000002745},length=1.4206485000000002,length_median=1.8389915000000001]:1.83899150000002,2407[&height_95%_HPD={5.00000015790647E-6,8.000000207175617E-6},length_range={0.244873,4.755132},height_median=6.0000002690685506E-6,length_95%_HPD={0.244873,4.755132},height=6.250000225804797E-6,height_range={5.00000015790647E-6,8.000000207175617E-6},length=3.49649975,length_median=4.492997]:4.492997999999943)[&height_95%_HPD={0.24487800000014204,4.755138000000329},length_range={0.061398,2.510344},height_median=4.493004000000212,length_95%_HPD={0.061398,2.510344},height=3.496506000000224,posterior=1.0,height_range={0.24487800000014204,4.755138000000329},length=1.8289075,length_median=2.371944]:2.371944000000042,2408[&height_95%_HPD={5.00000015790647E-6,8.000000320862455E-6},length_range={0.306271,7.265475},height_median=6.0000002690685506E-6,length_95%_HPD={0.306271,7.265475},height=6.2500002542265065E-6,height_range={5.00000015790647E-6,8.000000320862455E-6},length=5.3254072500000005,length_median=6.8649415000000005]:6.864941999999985)[&height_95%_HPD={0.306276000000139,7.265482000000361},length_range={0.090089,2.738298},height_median=6.864948000000254,length_95%_HPD={0.090089,2.738298},height=5.325413500000252,posterior=1.0,height_range={0.306276000000139,7.265482000000361},length=2.0007490000000003,length_median=2.5873045]:2.587304500000016,2409[&height_95%_HPD={5.000000101063051E-6,8.000000320862455E-6},length_range={0.39636,10.003774},height_median=5.500000327174348E-6,length_95%_HPD={0.39636,10.003774},height=6.0000002690685506E-6,height_range={5.000000101063051E-6,8.000000320862455E-6},length=7.3261565,length_median=9.452245999999999]:9.452246999999943)[&height_95%_HPD={0.39636500000011665,10.003780000000347},length_range={0.100154,2.145383},height_median=9.45225250000027,length_95%_HPD={0.100154,2.145383},height=7.326162500000251,posterior=1.0,height_range={0.39636500000011665,10.003780000000347},length=1.57488175,length_median=2.0269950000000003]:2.0269949999999994)[&height_95%_HPD={0.49651900000009164,12.149163000000385},length_range={0.141116,1.120265},height_median=11.47924750000027,length_95%_HPD={0.141116,1.120265},height=8.901044250000254,posterior=1.0,height_range={0.49651900000009164,12.149163000000385},length=0.8445504999999999,length_median=1.0584105]:1.0584105000000363,2410[&height_95%_HPD={5.000000101063051E-6,8.000000207175617E-6},length_range={0.63763,13.269422},height_median=5.500000384017767E-6,length_95%_HPD={0.63763,13.269422},height=6.0000002690685506E-6,height_range={5.000000101063051E-6,8.000000207175617E-6},length=9.74558875,length_median=12.537651499999999]:12.537652499999922)[&height_95%_HPD={0.6376350000001025,13.269428000000403},length_range={30.387294,67.755996},height_median=12.537658000000306,length_95%_HPD={30.387294,67.755996},height=9.74559475000028,posterior=1.0,height_range={0.6376350000001025,13.269428000000403},length=56.54301475,length_median=64.0143845]:64.0143845,((2411[&height_95%_HPD={5.00000015790647E-6,8.000000320862455E-6},length_range={2.869424,13.100045},height_median=5.500000327174348E-6,length_95%_HPD={2.869424,13.100045},height=6.000000283279405E-6,height_range={5.00000015790647E-6,8.000000320862455E-6},length=10.18068575,length_median=12.376637]:12.376638000000014,(2412[&height_95%_HPD={5.000000101063051E-6,8.000000320862455E-6},length_range={2.552068,12.315324},height_median=5.500000327174348E-6,length_95%_HPD={2.552068,12.315324},height=6.0000002690685506E-6,height_range={5.000000101063051E-6,8.000000320862455E-6},length=9.534475500000001,length_median=11.635255]:11.63525599999997,2413[&height_95%_HPD={5.000000101063051E-6,8.000000320862455E-6},length_range={2.552068,12.315324},height_median=5.500000327174348E-6,length_95%_HPD={2.552068,12.315324},height=6.0000002690685506E-6,height_range={5.000000101063051E-6,8.000000320862455E-6},length=9.534475500000001,length_median=11.635255]:11.63525599999997)[&height_95%_HPD={2.552073000000121,12.315330000000358},length_range={0.317356,0.784721},height_median=11.635261500000297,length_95%_HPD={0.317356,0.784721},height=9.534481500000268,posterior=1.0,height_range={2.552073000000121,12.315330000000358},length=0.64621025,length_median=0.741382]:0.7413820000000442)[&height_95%_HPD={2.869429000000139,13.100051000000349},length_range={23.073859,59.227251},height_median=12.376643500000341,length_95%_HPD={23.073859,59.227251},height=10.180691750000292,posterior=1.0,height_range={2.869429000000139,13.100051000000349},length=48.55424275,length_median=55.9579305]:55.957930499999975,(((2414[&height_95%_HPD={5.000000101063051E-6,9.000000318337698E-6},length_range={2.993374,18.24955},height_median=5.0000003852801456E-6,length_95%_HPD={2.993374,18.24955},height=6.00000029749026E-6,height_range={5.000000101063051E-6,9.000000318337698E-6},length=13.9316875,length_median=17.241913]:17.24191499999992,2415[&height_95%_HPD={5.000000101063051E-6,9.000000318337698E-6},length_range={2.993374,18.24955},height_median=5.0000003852801456E-6,length_95%_HPD={2.993374,18.24955},height=6.00000029749026E-6,height_range={5.000000101063051E-6,9.000000318337698E-6},length=13.9316875,length_median=17.241913]:17.24191499999992)[&height_95%_HPD={2.993379000000118,18.24955500000044},length_range={0.08994,0.660366},height_median=17.241920000000306,length_95%_HPD={0.08994,0.660366},height=13.931693500000293,posterior=1.0,height_range={2.993379000000118,18.24955500000044},length=0.49952574999999994,length_median=0.6238984999999999]:0.6238984999999957,2416[&height_95%_HPD={5.00000015790647E-6,8.000000320862455E-6},length_range={3.083314,18.909916},height_median=5.500000384017767E-6,length_95%_HPD={3.083314,18.909916},height=6.000000311701115E-6,height_range={5.00000015790647E-6,8.000000320862455E-6},length=14.431213249999999,length_median=17.8658115]:17.865812999999918)[&height_95%_HPD={3.083319000000131,18.909921000000395},length_range={22.682686,53.097319},height_median=17.8658185000003,length_95%_HPD={22.682686,53.097319},height=14.431219250000282,posterior=1.0,height_range={3.083319000000131,18.909921000000395},length=44.02819325,length_median=50.166384]:50.16638400000002,(((2417[&height_95%_HPD={5.00000015790647E-6,7.000000323387212E-6},length_range={2.951664,17.311657},height_median=5.500000384017767E-6,length_95%_HPD={2.951664,17.311657},height=5.750000312332304E-6,height_range={5.00000015790647E-6,7.000000323387212E-6},length=13.24261875,length_median=16.353577]:16.35357749999997,2418[&height_95%_HPD={5.00000015790647E-6,7.000000323387212E-6},length_range={2.951664,17.311657},height_median=5.500000384017767E-6,length_95%_HPD={2.951664,17.311657},height=5.750000312332304E-6,height_range={5.00000015790647E-6,7.000000323387212E-6},length=13.24261875,length_median=16.353577]:16.35357749999997)[&height_95%_HPD={2.9516690000001518,17.311663000000408},length_range={10.252504,29.515761},height_median=16.353583000000356,length_95%_HPD={10.252504,29.515761},height=13.242624500000318,posterior=1.0,height_range={2.9516690000001518,17.311663000000408},length=23.88612575,length_median=27.888119]:27.88811899999996,(((2419[&height_95%_HPD={5.000000101063051E-6,7.000000323387212E-6},length_range={6.801306,30.856582},height_median=5.500000327174348E-6,length_95%_HPD={6.801306,30.856582},height=5.75000026969974E-6,height_range={5.000000101063051E-6,7.000000323387212E-6},length=23.990240749999998,length_median=29.1515375]:29.15153799999996,((2420[&height_95%_HPD={5.000000328436727E-6,8.000000207175617E-6},length_range={0.241342,0.657457},height_median=6.000000212225132E-6,length_95%_HPD={0.241342,0.657457},height=6.250000240015652E-6,height_range={5.000000328436727E-6,8.000000207175617E-6},length=0.5350405,length_median=0.6206815]:0.6206820000000448,(2421[&height_95%_HPD={5.000000214749889E-6,8.000000207175617E-6},length_range={0.137503,0.322295},height_median=6.000000212225132E-6,length_95%_HPD={0.137503,0.322295},height=6.250000211593942E-6,height_range={5.000000214749889E-6,8.000000207175617E-6},length=0.26711075,length_median=0.3043225]:0.3043230000000108,2422[&height_95%_HPD={5.000000214749889E-6,8.000000207175617E-6},length_range={0.137503,0.322295},height_median=6.000000212225132E-6,length_95%_HPD={0.137503,0.322295},height=6.250000211593942E-6,height_range={5.000000214749889E-6,8.000000207175617E-6},length=0.26711075,length_median=0.3043225]:0.3043230000000108)[&height_95%_HPD={0.1375090000000796,0.32230100000037964},length_range={0.103839,0.335162},height_median=0.304329000000223,length_95%_HPD={0.103839,0.335162},height=0.2671170000002263,posterior=1.0,height_range={0.1375090000000796,0.32230100000037964},length=0.26792975,length_median=0.316359]:0.31635900000003403)[&height_95%_HPD={0.24134800000007317,0.6574630000003481},length_range={0.735832,2.869444},height_median=0.620688000000257,length_95%_HPD={0.735832,2.869444},height=0.5350467500002338,posterior=1.0,height_range={0.24134800000007317,0.6574630000003481},length=2.256073,length_median=2.709508]:2.709508000000028,((2423[&height_95%_HPD={5.000000101063051E-6,7.000000323387212E-6},length_range={0.196033,1.410895},height_median=5.500000270330929E-6,length_95%_HPD={0.196033,1.410895},height=5.7500002412780304E-6,height_range={5.000000101063051E-6,7.000000323387212E-6},length=1.0676157499999999,length_median=1.3317675]:1.331768000000011,2424[&height_95%_HPD={5.000000101063051E-6,7.000000323387212E-6},length_range={0.196033,1.410895},height_median=5.500000270330929E-6,length_95%_HPD={0.196033,1.410895},height=5.7500002412780304E-6,height_range={5.000000101063051E-6,7.000000323387212E-6},length=1.0676157499999999,length_median=1.3317675]:1.331768000000011)[&height_95%_HPD={0.19603800000010096,1.4109010000003082},length_range={0.196477,1.24287},height_median=1.3317735000002813,length_95%_HPD={0.196477,1.24287},height=1.067621500000243,posterior=1.0,height_range={0.19603800000010096,1.4109010000003082},length=0.94660275,length_median=1.173532]:1.173532000000023,2425[&height_95%_HPD={6.000000098538294E-6,8.000000320862455E-6},length_range={0.392509,2.653765},height_median=6.000000325911969E-6,length_95%_HPD={0.392509,2.653765},height=6.500000267806172E-6,height_range={6.000000098538294E-6,8.000000320862455E-6},length=2.01421775,length_median=2.5052985]:2.5052994999999783)[&height_95%_HPD={0.39251500000011674,2.653771000000347},length_range={0.584665,0.873136},height_median=2.505305500000304,length_95%_HPD={0.584665,0.873136},height=2.014224250000268,posterior=1.0,height_range={0.39251500000011674,2.653771000000347},length=0.7768955,length_median=0.8248905]:0.8248904999999809)[&height_95%_HPD={0.9771800000000894,3.526907000000392},length_range={5.824131,27.329681},height_median=3.330196000000285,length_95%_HPD={5.824131,27.329681},height=2.791119750000263,posterior=1.0,height_range={0.9771800000000894,3.526907000000392},length=21.199126749999998,length_median=25.8213475]:25.8213475)[&height_95%_HPD={6.801311000000112,30.856588000000443},length_range={3.664206,9.130954},height_median=29.151543500000287,length_95%_HPD={3.664206,9.130954},height=23.990246500000282,posterior=1.0,height_range={6.801311000000112,30.856588000000443},length=7.51271825,length_median=8.6278565]:8.627856500000007,((((2426[&height_95%_HPD={5.000000044219632E-6,7.000000323387212E-6},length_range={1.012516,7.297428},height_median=5.500000440861186E-6,length_95%_HPD={1.012516,7.297428},height=5.750000312332304E-6,height_range={5.000000044219632E-6,7.000000323387212E-6},length=5.524639250000001,length_median=6.8943065]:6.894306999999856,(2427[&height_95%_HPD={5.000000044219632E-6,7.000000209700374E-6},length_range={0.279452,5.507991},height_median=6.000000439598807E-6,length_95%_HPD={0.279452,5.507991},height=6.000000283279405E-6,height_range={5.000000044219632E-6,7.000000209700374E-6},length=4.04862425,length_median=5.203527]:5.203527499999836,2428[&height_95%_HPD={5.000000044219632E-6,7.000000209700374E-6},length_range={0.279452,5.507991},height_median=6.000000439598807E-6,length_95%_HPD={0.279452,5.507991},height=6.000000283279405E-6,height_range={5.000000044219632E-6,7.000000209700374E-6},length=4.04862425,length_median=5.203527]:5.203527499999836)[&height_95%_HPD={0.27945700000003626,5.5079970000005005},length_range={0.733064,1.789437},height_median=5.203533500000276,length_95%_HPD={0.733064,1.789437},height=4.048630250000272,posterior=1.0,height_range={0.27945700000003626,5.5079970000005005},length=1.4760147499999998,length_median=1.690779]:1.6907790000000205)[&height_95%_HPD={1.0125210000000493,7.297434000000521},length_range={0.565042,0.71795},height_median=6.8943125000002965,length_95%_HPD={0.565042,0.71795},height=5.524645000000291,posterior=1.0,height_range={1.0125210000000493,7.297434000000521},length=0.65994525,length_median=0.6783945]:0.6783944999999676,(2429[&height_95%_HPD={4.00000004674439E-6,8.000000320862455E-6},length_range={1.520242,7.557192},height_median=5.500000440861186E-6,length_95%_HPD={1.520242,7.557192},height=5.750000312332304E-6,height_range={4.00000004674439E-6,8.000000320862455E-6},length=5.839285,length_median=7.1398530000000004]:7.139853999999843,2430[&height_95%_HPD={4.00000004674439E-6,8.000000320862455E-6},length_range={1.520242,7.557192},height_median=5.500000440861186E-6,length_95%_HPD={1.520242,7.557192},height=5.750000312332304E-6,height_range={4.00000004674439E-6,8.000000320862455E-6},length=5.839285,length_median=7.1398530000000004]:7.139853999999843)[&height_95%_HPD={1.5202460000000428,7.55719800000054},length_range={0.057317,0.458186},height_median=7.139859500000284,length_95%_HPD={0.057317,0.458186},height=5.839290750000288,posterior=1.0,height_range={1.5202460000000428,7.55719800000054},length=0.34529950000000004,length_median=0.43284750000000005]:0.43284749999997985)[&height_95%_HPD={1.5775630000000547,8.015384000000495},length_range={1.889568,9.972901},height_median=7.572707000000264,length_95%_HPD={1.889568,9.972901},height=6.184590250000269,posterior=1.0,height_range={1.5775630000000547,8.015384000000495},length=7.6766565,length_median=9.4220785]:9.422078499999998,2431[&height_95%_HPD={4.00000004674439E-6,8.000000320862455E-6},length_range={3.467127,17.988279},height_median=6.000000325911969E-6,length_95%_HPD={3.467127,17.988279},height=6.000000254857696E-6,height_range={4.00000004674439E-6,8.000000320862455E-6},length=13.861240749999999,length_median=16.9947785]:16.994779499999936)[&height_95%_HPD={3.4671310000000517,17.988285000000474},length_range={2.572353,10.561706},height_median=16.994785500000262,length_95%_HPD={2.572353,10.561706},height=13.861246750000262,posterior=1.0,height_range={3.4671310000000517,17.988285000000474},length=8.2727595,length_median=9.978489499999998]:9.978489500000023,2432[&height_95%_HPD={5.000000044219632E-6,8.000000320862455E-6},length_range={6.039479,28.549985},height_median=5.500000327174348E-6,length_95%_HPD={6.039479,28.549985},height=6.000000254857696E-6,height_range={5.000000044219632E-6,8.000000320862455E-6},length=22.13400025,length_median=26.9732685]:26.973269499999958)[&height_95%_HPD={6.039484000000073,28.549991000000432},length_range={4.426033,11.437551},height_median=26.973275000000285,length_95%_HPD={4.426033,11.437551},height=22.13400625000027,posterior=1.0,height_range={6.039484000000073,28.549991000000432},length=9.368958500000002,length_median=10.806125]:10.806125000000009)[&height_95%_HPD={10.46551700000009,39.98754200000042},length_range={2.59122,6.415898},height_median=37.779400000000294,length_95%_HPD={2.59122,6.415898},height=31.502964750000274,posterior=1.0,height_range={10.46551700000009,39.98754200000042},length=5.282649750000001,length_median=6.061740500000001]:6.061740500000013,2433[&height_95%_HPD={5.000000101063051E-6,8.000000320862455E-6},length_range={13.056732,46.403434},height_median=5.500000384017767E-6,length_95%_HPD={13.056732,46.403434},height=6.00000029749026E-6,height_range={5.000000101063051E-6,8.000000320862455E-6},length=36.7856085,length_median=43.841134]:43.84113499999992)[&height_95%_HPD={13.056737000000112,46.40344000000039},length_range={0.147436,0.423984},height_median=43.84114050000031,length_95%_HPD={0.147436,0.423984},height=36.78561450000028,posterior=1.0,height_range={13.056737000000112,46.40344000000039},length=0.34313574999999996,length_median=0.4005615]:0.4005615000000091)[&height_95%_HPD={13.20417300000014,46.827424000000406},length_range={10.05163,19.667794},height_median=44.241702000000316,length_95%_HPD={10.05163,19.667794},height=37.128750250000294,posterior=1.0,height_range={13.20417300000014,46.827424000000406},length=16.7212435,length_median=18.582774999999998]:18.582774999999998,2434[&height_95%_HPD={5.00000015790647E-6,7.000000323387212E-6},length_range={23.255798,66.495212},height_median=5.500000327174348E-6,length_95%_HPD={23.255798,66.495212},height=5.750000283910595E-6,height_range={5.00000015790647E-6,7.000000323387212E-6},length=53.849988,length_median=62.824471]:62.82447149999999)[&height_95%_HPD={23.255803000000128,66.49521800000036},length_range={2.510202,5.512022},height_median=62.824477000000314,length_95%_HPD={2.510202,5.512022},height=53.84999375000028,posterior=1.0,height_range={23.255803000000128,66.49521800000036},length=4.609418750000001,length_median=5.2077255000000005]:5.207725500000009)[&height_95%_HPD={25.76600500000012,72.00724000000037},length_range={0.177283,0.320062},height_median=68.03220250000032,length_95%_HPD={0.177283,0.320062},height=58.45941250000028,posterior=1.0,height_range={25.76600500000012,72.00724000000037},length=0.27552200000000004,length_median=0.3023715]:0.30237149999999247)[&height_95%_HPD={25.94328800000011,72.32730200000037},length_range={5.081641,8.698122},height_median=68.33457400000032,length_95%_HPD={5.081641,8.698122},height=58.73493450000028,posterior=1.0,height_range={25.94328800000011,72.32730200000037},length=7.553675000000001,length_median=8.2174685]:8.217468499999995)[&height_95%_HPD={31.0249290000001,81.02542400000038},length_range={51.706263,61.290597},height_median=76.55204250000031,length_95%_HPD={51.706263,61.290597},height=66.28860950000028,posterior=1.0,height_range={31.0249290000001,81.02542400000038},length=57.1991035,length_median=57.899777]:57.899777)[&height_95%_HPD={82.73119200000008,142.31602100000038},length_range={16.588211,17.774351},height_median=134.4518195000003,length_95%_HPD={16.588211,17.774351},height=123.48771300000027,posterior=1.0,height_range={82.73119200000008,142.31602100000038},length=17.13685425,length_median=17.0924275]:16.776103000000006,(((2435[&height_95%_HPD={5.000000101063051E-6,8.000000320862455E-6},length_range={0.835598,6.969962},height_median=5.500000384017767E-6,length_95%_HPD={0.835598,6.969962},height=6.00000029749026E-6,height_range={5.000000101063051E-6,8.000000320862455E-6},length=5.24398925,length_median=6.585198500000001]:6.585199499999931,2436[&height_95%_HPD={5.000000101063051E-6,8.000000320862455E-6},length_range={0.835598,6.969962},height_median=5.500000384017767E-6,length_95%_HPD={0.835598,6.969962},height=6.00000029749026E-6,height_range={5.000000101063051E-6,8.000000320862455E-6},length=5.24398925,length_median=6.585198500000001]:6.585199499999931)[&height_95%_HPD={0.8356030000001056,6.969968000000449},length_range={58.515994,119.825717},height_median=6.585205000000315,length_95%_HPD={58.515994,119.825717},height=5.243995250000296,posterior=1.0,height_range={0.8356030000001056,6.969968000000449},length=101.18786424999999,length_median=113.20487299999999]:113.20487300000002,((2437[&height_95%_HPD={5.0000004421235644E-6,9.000000318337698E-6},length_range={9.206562,55.219487},height_median=6.000000240646841E-6,length_95%_HPD={9.206562,55.219487},height=6.500000310438736E-6,height_range={5.0000004421235644E-6,9.000000318337698E-6},length=42.189916000000004,length_median=52.166807500000004]:52.166808500000116,2438[&height_95%_HPD={5.0000004421235644E-6,9.000000318337698E-6},length_range={9.206562,55.219487},height_median=6.000000240646841E-6,length_95%_HPD={9.206562,55.219487},height=6.500000310438736E-6,height_range={5.0000004421235644E-6,9.000000318337698E-6},length=42.189916000000004,length_median=52.166807500000004]:52.166808500000116)[&height_95%_HPD={9.206568000000061,55.2194930000004},length_range={1.798717,2.837827},height_median=52.166814500000356,length_95%_HPD={1.798717,2.837827},height=42.18992250000029,posterior=1.0,height_range={9.206568000000061,55.2194930000004},length=2.4997495,length_median=2.681227]:2.6812269999999785,((((2439[&height_95%_HPD={5.000000101063051E-6,9.000000432024535E-6},length_range={2.751553,13.466853},height_median=6.000000382755388E-6,length_95%_HPD={2.751553,13.466853},height=6.500000324649591E-6,height_range={5.000000101063051E-6,9.000000432024535E-6},length=10.41547125,length_median=12.7217395]:12.721741500000007,2440[&height_95%_HPD={5.000000101063051E-6,9.000000432024535E-6},length_range={2.751553,13.466853},height_median=6.000000382755388E-6,length_95%_HPD={2.751553,13.466853},height=6.500000324649591E-6,height_range={5.000000101063051E-6,9.000000432024535E-6},length=10.41547125,length_median=12.7217395]:12.721741500000007)[&height_95%_HPD={2.7515580000001023,13.466858000000343},length_range={3.052246,20.654523},height_median=12.72174750000039,length_95%_HPD={3.052246,20.654523},height=10.415477750000306,posterior=1.0,height_range={2.7515580000001023,13.466858000000343},length=15.682827249999999,length_median=19.51227]:19.512269999999972,(2441[&height_95%_HPD={5.00000015790647E-6,9.000000318337698E-6},length_range={2.474498,19.780336},height_median=6.000000382755388E-6,length_95%_HPD={2.474498,19.780336},height=6.500000310438736E-6,height_range={5.00000015790647E-6,9.000000318337698E-6},length=14.906462249999999,length_median=18.6855075]:18.685509499999966,2442[&height_95%_HPD={5.00000015790647E-6,9.000000318337698E-6},length_range={2.474498,19.780336},height_median=6.000000382755388E-6,length_95%_HPD={2.474498,19.780336},height=6.500000310438736E-6,height_range={5.00000015790647E-6,9.000000318337698E-6},length=14.906462249999999,length_median=18.6855075]:18.685509499999966)[&height_95%_HPD={2.4745030000001407,19.780341000000362},length_range={3.329301,14.34104},height_median=18.68551550000035,length_95%_HPD={3.329301,14.34104},height=14.9064687500003,posterior=1.0,height_range={2.4745030000001407,19.780341000000362},length=11.19183625,length_median=13.548502]:13.548502000000013)[&height_95%_HPD={5.803804000000127,34.12138100000038},length_range={2.093823,13.723206},height_median=32.23401750000036,length_95%_HPD={2.093823,13.723206},height=26.09830500000031,posterior=1.0,height_range={5.803804000000127,34.12138100000038},length=10.4368775,length_median=12.9652405]:12.965240499999965,(((((((2443[&height_95%_HPD={5.0000004421235644E-6,8.000000207175617E-6},length_range={0.289969,13.553522},height_median=6.000000183803422E-6,length_95%_HPD={0.289969,13.553522},height=6.2500002542265065E-6,height_range={5.0000004421235644E-6,8.000000207175617E-6},length=9.861357,length_median=12.8009685]:12.800969500000036,2444[&height_95%_HPD={5.0000004421235644E-6,8.000000207175617E-6},length_range={0.289969,13.553522},height_median=6.000000183803422E-6,length_95%_HPD={0.289969,13.553522},height=6.2500002542265065E-6,height_range={5.0000004421235644E-6,8.000000207175617E-6},length=9.861357,length_median=12.8009685]:12.800969500000036)[&height_95%_HPD={0.2899750000001404,13.553527000000486},length_range={0.896618,2.048583},height_median=12.80097550000022,length_95%_HPD={0.896618,2.048583},height=9.861363250000267,posterior=1.0,height_range={0.2899750000001404,13.553527000000486},length=1.70415925,length_median=1.935718]:1.9357180000000085,(2445[&height_95%_HPD={5.0000004421235644E-6,8.000000207175617E-6},length_range={0.825339,9.787219},height_median=6.500000182541044E-6,length_95%_HPD={0.825339,9.787219},height=6.500000253595317E-6,height_range={5.0000004421235644E-6,8.000000207175617E-6},length=7.274649,length_median=9.243019]:9.24302000000003,(((2446[&height_95%_HPD={5.0000004421235644E-6,7.000000209700374E-6},length_range={0.705112,7.03817},height_median=6.500000210962753E-6,length_95%_HPD={0.705112,7.03817},height=6.250000268437361E-6,height_range={5.0000004421235644E-6,7.000000209700374E-6},length=5.25906925,length_median=6.6464975]:6.646498000000008,(2447[&height_95%_HPD={5.0000004421235644E-6,7.000000209700374E-6},length_range={0.111698,0.71784},height_median=6.500000154119334E-6,length_95%_HPD={0.111698,0.71784},height=6.250000240015652E-6,height_range={5.0000004421235644E-6,7.000000209700374E-6},length=0.5462887500000001,length_median=0.6778085]:0.6778090000000248,(2448[&height_95%_HPD={6.000000212225132E-6,7.000000209700374E-6},length_range={0.066659,0.351555},height_median=6.50000038149301E-6,length_95%_HPD={0.066659,0.351555},height=6.500000296227881E-6,height_range={6.000000212225132E-6,7.000000209700374E-6},length=0.2705555,length_median=0.33200399999999997]:0.33200449999981174,2449[&height_95%_HPD={6.000000212225132E-6,7.000000209700374E-6},length_range={0.066659,0.351555},height_median=6.50000038149301E-6,length_95%_HPD={0.066659,0.351555},height=6.500000296227881E-6,height_range={6.000000212225132E-6,7.000000209700374E-6},length=0.2705555,length_median=0.33200399999999997]:0.33200449999981174)[&height_95%_HPD={0.06666500000022779,0.3515610000005154},length_range={0.045039,0.366284},height_median=0.33201100000019323,length_95%_HPD={0.045039,0.366284},height=0.2705620000002824,posterior=1.0,height_range={0.06666500000022779,0.3515610000005154},length=0.275733,length_median=0.3458045]:0.34580449999998564)[&height_95%_HPD={0.11170400000020209,0.7178450000004659},length_range={0.593414,6.32033},height_median=0.6778155000001789,length_95%_HPD={0.593414,6.32033},height=0.5462950000002564,posterior=1.0,height_range={0.11170400000020209,0.7178450000004659},length=4.7127805,length_median=5.9686889999999995]:5.96868900000004)[&height_95%_HPD={0.7051180000001978,7.038175000000479},length_range={0.036371,0.682208},height_median=6.646504500000219,length_95%_HPD={0.036371,0.682208},height=5.259075500000279,posterior=1.0,height_range={0.7051180000001978,7.038175000000479},length=0.501776,length_median=0.6442625]:0.644262499999968,((2450[&height_95%_HPD={6.000000155381713E-6,8.00000009348878E-6},length_range={0.197831,3.023713},height_median=6.500000324649591E-6,length_95%_HPD={0.197831,3.023713},height=6.7500002245424184E-6,height_range={6.000000155381713E-6,8.00000009348878E-6},length=2.23289225,length_median=2.8550125]:2.8550134999998704,2451[&height_95%_HPD={6.000000155381713E-6,8.00000009348878E-6},length_range={0.197831,3.023713},height_median=6.500000324649591E-6,length_95%_HPD={0.197831,3.023713},height=6.7500002245424184E-6,height_range={6.000000155381713E-6,8.00000009348878E-6},length=2.23289225,length_median=2.8550125]:2.8550134999998704)[&height_95%_HPD={0.19783700000016324,3.023719000000483},length_range={0.192348,2.714487},height_median=2.855020000000195,length_95%_HPD={0.192348,2.714487},height=2.232899000000259,posterior=1.0,height_range={0.19783700000016324,3.023719000000483},length=2.008401,length_median=2.5633844999999997]:2.5633844999999837,2452[&height_95%_HPD={6.000000155381713E-6,8.000000320862455E-6},length_range={0.390179,5.7382},height_median=7.000000266543793E-6,length_95%_HPD={0.390179,5.7382},height=7.0000002523329385E-6,height_range={6.000000155381713E-6,8.000000320862455E-6},length=4.241293,length_median=5.4183965]:5.418397499999912)[&height_95%_HPD={0.39018500000014456,5.738206000000446},length_range={0.351304,1.982177},height_median=5.418404500000179,length_95%_HPD={0.351304,1.982177},height=4.241300000000237,posterior=1.0,height_range={0.39018500000014456,5.738206000000446},length=1.5195515,length_median=1.8723625]:1.8723625000000084)[&height_95%_HPD={0.7414890000001719,7.7203830000004245},length_range={0.038036,0.957162},height_median=7.290767000000187,length_95%_HPD={0.038036,0.957162},height=5.760851500000243,posterior=1.0,height_range={0.7414890000001719,7.7203830000004245},length=0.7008185,length_median=0.904038]:0.9040380000000141,2453[&height_95%_HPD={5.0000004421235644E-6,7.000000209700374E-6},length_range={0.779519,8.67754},height_median=6.500000182541044E-6,length_95%_HPD={0.779519,8.67754},height=6.2500002542265065E-6,height_range={5.0000004421235644E-6,7.000000209700374E-6},length=6.4616637500000005,length_median=8.194798]:8.194798500000019)[&height_95%_HPD={0.7795250000001488,8.677545000000464},length_range={0.04582,1.109679},height_median=8.194805000000201,length_95%_HPD={0.04582,1.109679},height=6.461670000000254,posterior=1.0,height_range={0.7795250000001488,8.677545000000464},length=0.8129854999999999,length_median=1.0482215]:1.048221500000011)[&height_95%_HPD={0.8253450000001408,9.787224000000492},length_range={0.361248,5.814886},height_median=9.243026500000212,length_95%_HPD={0.361248,5.814886},height=7.274655500000264,posterior=1.0,height_range={0.8253450000001408,9.787224000000492},length=4.290867,length_median=5.493667]:5.493667000000016)[&height_95%_HPD={1.18659300000013,15.602110000000494},length_range={0.416459,5.233399},height_median=14.736693500000229,length_95%_HPD={0.416459,5.233399},height=11.56552250000027,posterior=1.0,height_range={1.18659300000013,15.602110000000494},length=3.884709,length_median=4.944489]:4.944489000000004,(2454[&height_95%_HPD={6.000000439598807E-6,7.000000323387212E-6},length_range={0.67364,18.698117},height_median=7.000000181278665E-6,length_95%_HPD={0.67364,18.698117},height=6.750000281385837E-6,height_range={6.000000439598807E-6,7.000000323387212E-6},length=13.673694499999998,length_median=17.6615105]:17.66151050000005,2455[&height_95%_HPD={6.000000439598807E-6,7.000000323387212E-6},length_range={0.67364,18.698117},height_median=7.000000181278665E-6,length_95%_HPD={0.67364,18.698117},height=6.750000281385837E-6,height_range={6.000000439598807E-6,7.000000323387212E-6},length=13.673694499999998,length_median=17.6615105]:17.66151050000005)[&height_95%_HPD={0.6736470000001304,18.698123000000464},length_range={0.929405,2.137386},height_median=17.66151750000023,length_95%_HPD={0.929405,2.137386},height=13.673701250000263,posterior=1.0,height_range={0.6736470000001304,18.698123000000464},length=1.7765302499999998,length_median=2.019665]:2.0196650000000034)[&height_95%_HPD={1.6030520000001047,20.835509000000457},length_range={0.490218,5.346882},height_median=19.681182500000233,length_95%_HPD={0.490218,5.346882},height=15.450231500000257,posterior=1.0,height_range={1.6030520000001047,20.835509000000457},length=3.985141,length_median=5.051732]:5.051732000000015,(2456[&height_95%_HPD={5.0000004421235644E-6,7.000000323387212E-6},length_range={0.325747,23.575406},height_median=6.500000182541044E-6,length_95%_HPD={0.325747,23.575406},height=6.250000282648216E-6,height_range={5.0000004421235644E-6,7.000000323387212E-6},length=17.110042000000004,length_median=22.269507500000003]:22.26950800000006,2457[&height_95%_HPD={5.0000004421235644E-6,7.000000323387212E-6},length_range={0.325747,23.575406},height_median=6.500000182541044E-6,length_95%_HPD={0.325747,23.575406},height=6.250000282648216E-6,height_range={5.0000004421235644E-6,7.000000323387212E-6},length=17.110042000000004,length_median=22.269507500000003]:22.26950800000006)[&height_95%_HPD={0.32575300000013385,23.575411000000486},length_range={1.767517,2.60698},height_median=22.26951450000024,length_95%_HPD={1.767517,2.60698},height=17.110048250000276,posterior=1.0,height_range={0.32575300000013385,23.575411000000486},length=2.32532425,length_median=2.4634]:2.463400000000007)[&height_95%_HPD={2.093270000000132,26.182391000000507},length_range={0.114045,0.929399},height_median=24.73291450000025,length_95%_HPD={0.114045,0.929399},height=19.435372500000284,posterior=1.0,height_range={2.093270000000132,26.182391000000507},length=0.69989375,length_median=0.8780654999999999]:0.8780655000000195,2458[&height_95%_HPD={5.0000004421235644E-6,8.000000207175617E-6},length_range={2.207309,27.111785},height_median=6.000000212225132E-6,length_95%_HPD={2.207309,27.111785},height=6.250000268437361E-6,height_range={5.0000004421235644E-6,8.000000207175617E-6},length=20.13526,length_median=25.610973]:25.610974000000056)[&height_95%_HPD={2.207315000000108,27.111790000000497},length_range={1.317091,5.329075},height_median=25.610980000000268,length_95%_HPD={1.317091,5.329075},height=20.135266250000285,posterior=1.0,height_range={2.207315000000108,27.111790000000497},length=4.1789755,length_median=5.0348679999999995]:5.034868000000017,2459[&height_95%_HPD={5.000000101063051E-6,8.000000320862455E-6},length_range={3.524401,32.440859},height_median=6.50000038149301E-6,length_95%_HPD={3.524401,32.440859},height=6.500000296227881E-6,height_range={5.000000101063051E-6,8.000000320862455E-6},length=24.31423525,length_median=30.6458405]:30.645841499999904)[&height_95%_HPD={3.5244060000001127,32.440865000000485},length_range={2.471249,11.107953},height_median=30.645848000000285,length_95%_HPD={2.471249,11.107953},height=24.314241750000292,posterior=1.0,height_range={3.5244060000001127,32.440865000000485},length=8.642209,length_median=10.494817]:10.49481700000004,2460[&height_95%_HPD={5.000000101063051E-6,9.000000318337698E-6},length_range={5.99565,43.548812},height_median=6.50000038149301E-6,length_95%_HPD={5.99565,43.548812},height=6.750000295596692E-6,height_range={5.000000101063051E-6,9.000000318337698E-6},length=32.956444000000005,length_median=41.140657000000004]:41.140658499999944)[&height_95%_HPD={5.995655000000113,43.54881800000044},length_range={1.901972,4.295769},height_median=41.140665000000325,length_95%_HPD={1.901972,4.295769},height=32.9564507500003,posterior=1.0,height_range={5.995655000000113,43.54881800000044},length=3.57873175,length_median=4.058593]:4.058593000000002)[&height_95%_HPD={7.897627000000114,47.84458700000039},length_range={2.230039,8.117862},height_median=45.19925800000033,length_95%_HPD={2.230039,8.117862},height=36.53518250000029,posterior=1.0,height_range={7.897627000000114,47.84458700000039},length=6.42180225,length_median=7.6696539999999995]:7.669654000000008,((((2461[&height_95%_HPD={5.0000004421235644E-6,8.000000320862455E-6},length_range={0.358853,5.109046},height_median=6.000000155381713E-6,length_95%_HPD={0.358853,5.109046},height=6.250000268437361E-6,height_range={5.0000004421235644E-6,8.000000320862455E-6},length=3.780073,length_median=4.8261965]:4.826197000000207,((2462[&height_95%_HPD={5.0000004421235644E-6,9.000000318337698E-6},length_range={0.148324,1.499091},height_median=6.000000183803422E-6,length_95%_HPD={0.148324,1.499091},height=6.500000282017027E-6,height_range={5.0000004421235644E-6,9.000000318337698E-6},length=1.11991025,length_median=1.416113]:1.4161140000001922,2463[&height_95%_HPD={5.0000004421235644E-6,9.000000318337698E-6},length_range={0.148324,1.499091},height_median=6.000000183803422E-6,length_95%_HPD={0.148324,1.499091},height=6.500000282017027E-6,height_range={5.0000004421235644E-6,9.000000318337698E-6},length=1.11991025,length_median=1.416113]:1.4161140000001922)[&height_95%_HPD={0.14833000000015772,1.4990970000002335},length_range={0.101236,1.578163},height_median=1.416120000000376,length_95%_HPD={0.101236,1.578163},height=1.1199167500002858,posterior=1.0,height_range={0.14833000000015772,1.4990970000002335},length=1.165238,length_median=1.4907765]:1.4907764999999813,2464[&height_95%_HPD={5.000000328436727E-6,9.000000318337698E-6},length_range={0.24956,3.077253},height_median=6.500000182541044E-6,length_95%_HPD={0.24956,3.077253},height=6.750000252964128E-6,height_range={5.000000328436727E-6,9.000000318337698E-6},length=2.285148,length_median=2.9068895]:2.9068900000001747)[&height_95%_HPD={0.2495660000001294,3.0772600000002512},length_range={0.109293,2.031792},height_median=2.9068965000003573,length_95%_HPD={0.109293,2.031792},height=2.285154750000274,posterior=1.0,height_range={0.2495660000001294,3.0772600000002512},length=1.4949245,length_median=1.9193064999999998]:1.9193065000000047)[&height_95%_HPD={0.35885900000010906,5.109052000000247},length_range={1.610003,27.81005},height_median=4.826203000000362,length_95%_HPD={1.610003,27.81005},height=3.78007925000027,posterior=1.0,height_range={0.35885900000010906,5.109052000000247},length=20.490852750000002,length_median=26.271679]:26.271678999999978,2465[&height_95%_HPD={5.000000101063051E-6,9.000000318337698E-6},length_range={1.968857,32.919096},height_median=5.500000327174348E-6,length_95%_HPD={1.968857,32.919096},height=6.250000268437361E-6,height_range={5.000000101063051E-6,9.000000318337698E-6},length=24.27092575,length_median=31.097875000000002]:31.097876500000012)[&height_95%_HPD={1.9688620000001151,32.919102000000294},length_range={2.877712,11.496333},height_median=31.09788200000034,length_95%_HPD={2.877712,11.496333},height=24.270932000000272,posterior=1.0,height_range={1.9688620000001151,32.919102000000294},length=9.02432825,length_median=10.861634]:10.861633999999981,(((2466[&height_95%_HPD={5.000000328436727E-6,9.000000318337698E-6},length_range={0.21863,1.650591},height_median=6.000000183803422E-6,length_95%_HPD={0.21863,1.650591},height=6.500000253595317E-6,height_range={5.000000328436727E-6,9.000000318337698E-6},length=1.246826,length_median=1.5590415]:1.5590430000001163,(2467[&height_95%_HPD={5.000000214749889E-6,9.000000318337698E-6},length_range={0.13625,0.804024},height_median=6.500000182541044E-6,length_95%_HPD={0.13625,0.804024},height=6.7500002245424184E-6,height_range={5.000000214749889E-6,9.000000318337698E-6},length=0.61479725,length_median=0.7594575]:0.7594585000001359,2468[&height_95%_HPD={5.000000214749889E-6,9.000000318337698E-6},length_range={0.13625,0.804024},height_median=6.500000182541044E-6,length_95%_HPD={0.13625,0.804024},height=6.7500002245424184E-6,height_range={5.000000214749889E-6,9.000000318337698E-6},length=0.61479725,length_median=0.7594575]:0.7594585000001359)[&height_95%_HPD={0.13625700000005736,0.8040290000002415},length_range={0.082379,0.846567},height_median=0.7594650000003185,length_95%_HPD={0.082379,0.846567},height=0.6148040000002339,posterior=1.0,height_range={0.13625700000005736,0.8040290000002415},length=0.6320285,length_median=0.799584]:0.7995839999999816)[&height_95%_HPD={0.21863600000006045,1.6505960000002915},length_range={0.076165,1.093956},height_median=1.5590490000003001,length_95%_HPD={0.076165,1.093956},height=1.246832500000238,posterior=1.0,height_range={0.21863600000006045,1.6505960000002915},length=0.80916575,length_median=1.033271]:1.0332710000000134,2469[&height_95%_HPD={6.000000041694875E-6,9.000000318337698E-6},length_range={0.294795,2.744546},height_median=6.000000325911969E-6,length_95%_HPD={0.294795,2.744546},height=6.750000252964128E-6,height_range={6.000000041694875E-6,9.000000318337698E-6},length=2.0559915,length_median=2.5923125000000002]:2.5923139999999876)[&height_95%_HPD={0.2948010000000636,2.74455200000034},length_range={1.536688,15.194769},height_median=2.5923200000003135,length_95%_HPD={1.536688,15.194769},height=2.0559982500002576,posterior=1.0,height_range={0.2948010000000636,2.74455200000034},length=11.359790499999999,length_median=14.3538525]:14.353852500000016,(2470[&height_95%_HPD={5.000000328436727E-6,8.000000320862455E-6},length_range={0.401739,15.464231},height_median=6.000000126960003E-6,length_95%_HPD={0.401739,15.464231},height=6.250000225804797E-6,height_range={5.000000328436727E-6,8.000000320862455E-6},length=11.270360499999999,length_median=14.607736]:14.607736500000186,(2471[&height_95%_HPD={6.000000041694875E-6,8.000000320862455E-6},length_range={0.205959,10.045625},height_median=6.000000325911969E-6,length_95%_HPD={0.205959,10.045625},height=6.500000253595317E-6,height_range={6.000000041694875E-6,8.000000320862455E-6},length=7.307327750000001,length_median=9.4888635]:9.488864499999977,2472[&height_95%_HPD={6.000000041694875E-6,8.000000320862455E-6},length_range={0.205959,10.045625},height_median=6.000000325911969E-6,length_95%_HPD={0.205959,10.045625},height=6.500000253595317E-6,height_range={6.000000041694875E-6,8.000000320862455E-6},length=7.307327750000001,length_median=9.4888635]:9.488864499999977)[&height_95%_HPD={0.2059650000000488,10.045631000000299},length_range={0.19578,5.418606},height_median=9.488870500000303,length_95%_HPD={0.19578,5.418606},height=7.307334250000238,posterior=1.0,height_range={0.2059650000000488,10.045631000000299},length=3.9630324999999997,length_median=5.118872]:5.11887200000001)[&height_95%_HPD={0.4017450000000622,15.464237000000253},length_range={1.429744,2.475084},height_median=14.607742500000313,length_95%_HPD={1.429744,2.475084},height=11.270366750000235,posterior=1.0,height_range={0.4017450000000622,15.464237000000253},length=2.145422,length_median=2.33843]:2.3384300000000167)[&height_95%_HPD={1.83148900000009,17.93932100000029},length_range={3.015085,26.476114},height_median=16.94617250000033,length_95%_HPD={3.015085,26.476114},height=13.41578875000026,posterior=1.0,height_range={1.83148900000009,17.93932100000029},length=19.8794715,length_median=25.0133435]:25.01334349999999)[&height_95%_HPD={4.846574000000089,44.41543500000034},length_range={1.588783,5.361949},height_median=41.95951600000032,length_95%_HPD={1.588783,5.361949},height=33.29526025000027,posterior=1.0,height_range={4.846574000000089,44.41543500000034},length=4.27062175,length_median=5.0658775]:5.065877500000028,((2473[&height_95%_HPD={5.000000044219632E-6,9.000000318337698E-6},length_range={1.657636,39.974003},height_median=6.000000325911969E-6,length_95%_HPD={1.657636,39.974003},height=6.500000253595317E-6,height_range={5.000000044219632E-6,9.000000318337698E-6},length=29.289553500000004,length_median=37.763287500000004]:37.763289000000015,((2474[&height_95%_HPD={4.00000004674439E-6,9.000000318337698E-6},length_range={1.352453,36.699564},height_median=6.000000325911969E-6,length_95%_HPD={1.352453,36.699564},height=6.2500002542265065E-6,height_range={4.00000004674439E-6,9.000000318337698E-6},length=26.847889000000002,length_median=34.6697695]:34.669771,((2475[&height_95%_HPD={4.0000001035878086E-6,9.000000318337698E-6},length_range={1.211224,33.629545},height_median=5.000000328436727E-6,length_95%_HPD={1.211224,33.629545},height=5.75000026969974E-6,height_range={4.0000001035878086E-6,9.000000318337698E-6},length=24.594884250000003,length_median=31.769384000000002]:31.76938599999997,(2476[&height_95%_HPD={3.000000106112566E-6,1.0000000202126103E-5},length_range={0.564551,21.285565},height_median=5.500000327174348E-6,length_95%_HPD={0.564551,21.285565},height=6.000000240646841E-6,height_range={3.000000106112566E-6,1.0000000202126103E-5},length=15.51596025,length_median=20.1068625]:20.106864999999942,(2477[&height_95%_HPD={4.0000001035878086E-6,9.00000020465086E-6},length_range={0.520267,19.891041},height_median=5.000000271593308E-6,length_95%_HPD={0.520267,19.891041},height=5.750000212856321E-6,height_range={4.0000001035878086E-6,9.00000020465086E-6},length=14.4975335,length_median=18.789413]:18.789414999999963,(2478[&height_95%_HPD={4.0000001035878086E-6,9.00000020465086E-6},length_range={0.479849,18.267499},height_median=5.50000021348751E-6,length_95%_HPD={0.479849,18.267499},height=6.000000183803422E-6,height_range={4.0000001035878086E-6,9.00000020465086E-6},length=13.314653750000002,length_median=17.255633500000002]:17.25563550000004,(2479[&height_95%_HPD={4.0000001035878086E-6,9.00000020465086E-6},length_range={0.440713,16.590195},height_median=5.500000270330929E-6,length_95%_HPD={0.440713,16.590195},height=6.000000212225132E-6,height_range={4.0000001035878086E-6,9.00000020465086E-6},length=12.09326075,length_median=15.6710675]:15.671069499999987,((2480[&height_95%_HPD={4.0000001035878086E-6,1.0000000202126103E-5},length_range={0.364807,13.2448},height_median=5.000000214749889E-6,length_95%_HPD={0.364807,13.2448},height=6.000000183803422E-6,height_range={4.0000001035878086E-6,1.0000000202126103E-5},length=9.65773025,length_median=12.510657]:12.510659500000031,(2481[&height_95%_HPD={4.0000001035878086E-6,1.0000000202126103E-5},length_range={0.330558,11.597649},height_median=5.000000214749889E-6,length_95%_HPD={0.330558,11.597649},height=6.000000183803422E-6,height_range={4.0000001035878086E-6,1.0000000202126103E-5},length=8.459355750000002,length_median=10.954608]:10.954610500000058,(2482[&height_95%_HPD={3.000000106112566E-6,1.0000000202126103E-5},length_range={0.298781,9.975978},height_median=5.50000021348751E-6,length_95%_HPD={0.298781,9.975978},height=6.000000183803422E-6,height_range={3.000000106112566E-6,1.0000000202126103E-5},length=7.28001575,length_median=9.422652]:9.422654500000021,(2483[&height_95%_HPD={3.0000001629559847E-6,1.0000000088439265E-5},length_range={0.269283,8.38844},height_median=5.000000271593308E-6,length_95%_HPD={0.269283,8.38844},height=5.750000198645466E-6,height_range={3.0000001629559847E-6,1.0000000088439265E-5},length=6.1259155,length_median=7.9229695]:7.922971999999959,(2484[&height_95%_HPD={3.000000106112566E-6,1.0000000088439265E-5},length_range={0.24058,6.848429},height_median=5.50000021348751E-6,length_95%_HPD={0.24058,6.848429},height=6.000000155381713E-6,height_range={3.000000106112566E-6,1.0000000088439265E-5},length=5.00636175,length_median=6.4682189999999995]:6.46822149999997,(2485[&height_95%_HPD={3.000000106112566E-6,1.0000000088439265E-5},length_range={0.214535,5.377844},height_median=6.000000212225132E-6,length_95%_HPD={0.214535,5.377844},height=6.2500001547505235E-6,height_range={3.000000106112566E-6,1.0000000088439265E-5},length=3.9376465,length_median=5.0791035]:5.079105499999969,(2486[&height_95%_HPD={3.0000001629559847E-6,9.000000090964022E-6},length_range={0.185596,4.01274},height_median=6.000000155381713E-6,length_95%_HPD={0.185596,4.01274},height=6.000000141170858E-6,height_range={3.0000001629559847E-6,9.000000090964022E-6},length=2.9444325000000005,length_median=3.7896970000000003]:3.7896985000000427,(2487[&height_95%_HPD={3.000000106112566E-6,9.00000020465086E-6},length_range={0.156244,2.807024},height_median=5.50000021348751E-6,length_95%_HPD={0.156244,2.807024},height=5.750000184434612E-6,height_range={3.000000106112566E-6,9.00000020465086E-6},length=2.0662837499999998,length_median=2.6509335]:2.6509355000000028,(((2488[&height_95%_HPD={2.000000108637323E-6,1.0000000088439265E-5},length_range={0.055821,0.52098},height_median=6.000000155381713E-6,length_95%_HPD={0.055821,0.52098},height=6.000000126960003E-6,height_range={2.000000108637323E-6,1.0000000088439265E-5},length=0.39024549999999997,length_median=0.4920905]:0.4920925000000693,2489[&height_95%_HPD={2.000000108637323E-6,1.0000000088439265E-5},length_range={0.055821,0.52098},height_median=6.000000155381713E-6,length_95%_HPD={0.055821,0.52098},height=6.000000126960003E-6,height_range={2.000000108637323E-6,1.0000000088439265E-5},length=0.39024549999999997,length_median=0.4920905]:0.4920925000000693)[&height_95%_HPD={0.055823000000088996,0.5209859999999935},length_range={0.035856,0.551998},height_median=0.4920985000002247,length_95%_HPD={0.035856,0.551998},height=0.390251500000133,posterior=1.0,height_range={0.055823000000088996,0.5209859999999935},length=0.40760525000000003,length_median=0.5212835]:0.5212834999999814,2490[&height_95%_HPD={2.000000108637323E-6,1.0000000088439265E-5},length_range={0.091677,1.072978},height_median=6.000000155381713E-6,length_95%_HPD={0.091677,1.072978},height=6.000000126960003E-6,height_range={2.000000108637323E-6,1.0000000088439265E-5},length=0.7978507499999999,length_median=1.013374]:1.0133760000000507)[&height_95%_HPD={0.09167900000011286,1.0729840000000195},length_range={0.033815,0.746485},height_median=1.013382000000206,length_95%_HPD={0.033815,0.746485},height=0.7978567500001361,posterior=1.0,height_range={0.09167900000011286,1.0729840000000195},length=0.54753775,length_median=0.7049255]:0.7049255000000016,2491[&height_95%_HPD={3.000000106112566E-6,9.000000090964022E-6},length_range={0.125491,1.819463},height_median=6.000000155381713E-6,length_95%_HPD={0.125491,1.819463},height=6.000000126960003E-6,height_range={3.000000106112566E-6,9.000000090964022E-6},length=1.3453885,length_median=1.7183000000000002]:1.7183015000000523)[&height_95%_HPD={0.125494000000117,1.8194690000000264},length_range={0.030753,0.98756},height_median=1.7183075000002077,length_95%_HPD={0.030753,0.98756},height=1.3453945000001397,posterior=1.0,height_range={0.125494000000117,1.8194690000000264},length=0.720895,length_median=0.9326335]:0.9326335000000086)[&height_95%_HPD={0.15624700000012126,2.807029000000057},length_range={0.029352,1.205717},height_median=2.6509410000002163,length_95%_HPD={0.029352,1.205717},height=2.0662895000001527,posterior=1.0,height_range={0.15624700000012126,2.807029000000057},length=0.878149,length_median=1.1387635]:1.1387634999999818)[&height_95%_HPD={0.1855990000001384,4.0127460000001065},length_range={0.028939,1.365104},height_median=3.789704500000198,length_95%_HPD={0.028939,1.365104},height=2.9444385000001603,posterior=1.0,height_range={0.1855990000001384,4.0127460000001065},length=0.99321425,length_median=1.289407]:1.2894069999999829)[&height_95%_HPD={0.21453800000011825,5.37785000000008},length_range={0.026045,1.470584},height_median=5.079111500000181,length_95%_HPD={0.026045,1.470584},height=3.93765275000014,posterior=1.0,height_range={0.21453800000011825,5.37785000000008},length=1.0687149999999999,length_median=1.3891155]:1.3891155000000026)[&height_95%_HPD={0.24058300000012878,6.848434000000111},length_range={0.028703,1.540011},height_median=6.468227000000184,length_95%_HPD={0.028703,1.540011},height=5.006367750000152,posterior=1.0,height_range={0.24058300000012878,6.848434000000111},length=1.1195535,length_median=1.45475]:1.4547500000000468)[&height_95%_HPD={0.269286000000136,8.38844500000016},length_range={0.029498,1.587538},height_median=7.92297700000023,length_95%_HPD={0.029498,1.587538},height=6.125921250000189,posterior=1.0,height_range={0.269286000000136,8.38844500000016},length=1.1541005000000002,length_median=1.499683]:1.4996830000000045)[&height_95%_HPD={0.2987840000001256,9.975983000000156},length_range={0.031778,1.621671},height_median=9.422660000000235,length_95%_HPD={0.031778,1.621671},height=7.280021750000188,posterior=1.0,height_range={0.2987840000001256,9.975983000000156},length=1.17934,length_median=1.5319555]:1.5319555000000378)[&height_95%_HPD={0.33056200000009994,11.597654000000148},length_range={0.034249,1.647151},height_median=10.954615500000273,length_95%_HPD={0.034249,1.647151},height=8.459361750000198,posterior=1.0,height_range={0.33056200000009994,11.597654000000148},length=1.1983745000000001,length_median=1.556049]:1.5560489999999731)[&height_95%_HPD={0.36481100000008837,13.244805000000156},length_range={0.037048,1.66636},height_median=12.510664500000246,length_95%_HPD={0.037048,1.66636},height=9.657736250000184,posterior=1.0,height_range={0.36481100000008837,13.244805000000156},length=1.2129582500000002,length_median=1.5742125]:1.5742124999999874,2492[&height_95%_HPD={4.0000001035878086E-6,1.0000000202126103E-5},length_range={0.401855,14.91116},height_median=5.50000021348751E-6,length_95%_HPD={0.401855,14.91116},height=6.250000183172233E-6,height_range={4.0000001035878086E-6,1.0000000202126103E-5},length=10.87068825,length_median=14.084869000000001]:14.08487150000002)[&height_95%_HPD={0.40185900000011543,14.91116500000021},length_range={0.038858,1.679035},height_median=14.084877000000233,length_95%_HPD={0.038858,1.679035},height=10.870694500000198,posterior=1.0,height_range={0.40185900000011543,14.91116500000021},length=1.22257225,length_median=1.586198]:1.5861980000000244)[&height_95%_HPD={0.44071700000012015,16.59020000000021},length_range={0.039136,1.677304},height_median=15.671075000000258,length_95%_HPD={0.039136,1.677304},height=12.093266750000211,posterior=1.0,height_range={0.44071700000012015,16.59020000000021},length=1.2213930000000002,length_median=1.5845660000000001]:1.5845659999999953)[&height_95%_HPD={0.4798530000001051,18.267504000000258},length_range={0.040418,1.623542},height_median=17.255641000000253,length_95%_HPD={0.040418,1.623542},height=13.314659750000217,posterior=1.0,height_range={0.4798530000001051,18.267504000000258},length=1.1828795,length_median=1.533779]:1.5337789999999814)[&height_95%_HPD={0.5202710000000934,19.8910460000003},length_range={0.044283,1.394524},height_median=18.789420000000234,length_95%_HPD={0.044283,1.394524},height=14.497539250000216,posterior=1.0,height_range={0.5202710000000934,19.8910460000003},length=1.018427,length_median=1.3174505]:1.3174505000000352)[&height_95%_HPD={0.5645540000001006,21.285570000000348},length_range={0.646674,12.34398},height_median=20.10687050000027,length_95%_HPD={0.646674,12.34398},height=15.515966250000247,posterior=1.0,height_range={0.5645540000001006,21.285570000000348},length=9.07892375,length_median=11.6625205]:11.662520500000028)[&height_95%_HPD={1.2112280000001192,33.629550000000336},length_range={0.061069,1.413656},height_median=31.769391000000297,length_95%_HPD={0.061069,1.413656},height=24.594890000000262,posterior=1.0,height_range={1.2112280000001192,33.629550000000336},length=1.036454,length_median=1.3355454999999998]:1.3355455000000234,2493[&height_95%_HPD={4.0000001035878086E-6,9.000000318337698E-6},length_range={1.272293,35.0432},height_median=6.000000325911969E-6,length_95%_HPD={1.272293,35.0432},height=6.250000268437361E-6,height_range={4.0000001035878086E-6,9.000000318337698E-6},length=25.63133775,length_median=33.104929]:33.104930499999995)[&height_95%_HPD={1.2722970000000942,35.04320600000028},length_range={0.08016,1.656364},height_median=33.10493650000032,length_95%_HPD={0.08016,1.656364},height=25.631344000000254,posterior=1.0,height_range={1.2722970000000942,35.04320600000028},length=1.21655125,length_median=1.5648405]:1.5648405000000025)[&height_95%_HPD={1.3524570000000722,36.699570000000335},length_range={0.120769,1.694512},height_median=34.66977700000032,length_95%_HPD={0.120769,1.694512},height=26.847895250000263,posterior=1.0,height_range={1.3524570000000722,36.699570000000335},length=1.2542652500000002,length_median=1.6008900000000001]:1.6008899999999926,2494[&height_95%_HPD={5.000000044219632E-6,9.000000318337698E-6},length_range={1.473221,38.394076},height_median=6.000000325911969E-6,length_95%_HPD={1.473221,38.394076},height=6.500000253595317E-6,height_range={5.000000044219632E-6,9.000000318337698E-6},length=28.102154,length_median=36.2706595]:36.27066099999999)[&height_95%_HPD={1.4732260000000679,38.39408200000037},length_range={0.184415,1.579927},height_median=36.270667000000316,length_95%_HPD={0.184415,1.579927},height=28.102160500000267,posterior=1.0,height_range={1.4732260000000679,38.39408200000037},length=1.1873994999999997,length_median=1.4926279999999998]:1.4926280000000247)[&height_95%_HPD={1.6576410000000692,39.974009000000365},length_range={1.108871,1.211976},height_median=37.76329500000034,length_95%_HPD={1.108871,1.211976},height=29.28956000000028,posterior=1.0,height_range={1.6576410000000692,39.974009000000365},length=1.15964325,length_median=1.158863]:1.120358500000009,(2495[&height_95%_HPD={5.000000044219632E-6,9.000000432024535E-6},length_range={2.24135,32.821756},height_median=6.000000325911969E-6,length_95%_HPD={2.24135,32.821756},height=6.500000282017027E-6,height_range={5.000000044219632E-6,9.000000432024535E-6},length=24.2686355,length_median=31.005718]:31.005719500000026,((2496[&height_95%_HPD={4.00000004674439E-6,9.000000318337698E-6},length_range={0.250805,8.839202},height_median=6.50000038149301E-6,length_95%_HPD={0.250805,8.839202},height=6.500000282017027E-6,height_range={4.00000004674439E-6,9.000000318337698E-6},length=6.447398,length_median=8.3497925]:8.349793499999976,2497[&height_95%_HPD={4.00000004674439E-6,9.000000318337698E-6},length_range={0.250805,8.839202},height_median=6.50000038149301E-6,length_95%_HPD={0.250805,8.839202},height=6.500000282017027E-6,height_range={4.00000004674439E-6,9.000000318337698E-6},length=6.447398,length_median=8.3497925]:8.349793499999976)[&height_95%_HPD={0.2508090000000607,8.839209000000437},length_range={0.60564,3.505784},height_median=8.349800000000357,length_95%_HPD={0.60564,3.505784},height=6.447404500000303,posterior=1.0,height_range={0.2508090000000607,8.839209000000437},length=2.683791,length_median=3.31187]:3.311869999999999,2498[&height_95%_HPD={4.00000004674439E-6,9.000000318337698E-6},length_range={0.856445,12.344987},height_median=6.000000382755388E-6,length_95%_HPD={0.856445,12.344987},height=6.250000282648216E-6,height_range={4.00000004674439E-6,9.000000318337698E-6},length=9.13118925,length_median=11.6616625]:11.661663999999973)[&height_95%_HPD={0.8564490000000546,12.344993000000386},length_range={1.384906,20.476769},height_median=11.661670000000356,length_95%_HPD={1.384906,20.476769},height=9.131195500000288,posterior=1.0,height_range={0.8564490000000546,12.344993000000386},length=15.137446500000003,length_median=19.344055500000003]:19.344055499999996)[&height_95%_HPD={2.2413550000000555,32.821762000000376},length_range={0.628262,8.338127},height_median=31.005725500000352,length_95%_HPD={0.628262,8.338127},height=24.268642000000284,posterior=1.0,height_range={2.2413550000000555,32.821762000000376},length=6.18056125,length_median=7.877928000000001]:7.877927999999997)[&height_95%_HPD={2.869617000000062,41.15988900000036},length_range={3.56574,8.617495},height_median=38.88365350000035,length_95%_HPD={3.56574,8.617495},height=30.44920325000028,posterior=1.0,height_range={2.869617000000062,41.15988900000036},length=7.116678749999998,length_median=8.141739999999999]:8.141739999999999)[&height_95%_HPD={6.435357000000067,49.777384000000325},length_range={3.692309,6.185065},height_median=47.02539350000035,length_95%_HPD={3.692309,6.185065},height=37.56588200000027,posterior=1.0,height_range={6.435357000000067,49.777384000000325},length=5.39110275,length_median=5.8435185]:5.843518499999988)[&height_95%_HPD={10.12766600000009,55.96244900000033},length_range={0.877619,2.094871},height_median=52.868912000000336,length_95%_HPD={0.877619,2.094871},height=42.956984750000274,posterior=1.0,height_range={10.12766600000009,55.96244900000033},length=1.73268725,length_median=1.9791295]:1.979129499999999)[&height_95%_HPD={11.005285000000072,58.057320000000345},length_range={48.346312,68.738365},height_median=54.848041500000335,length_95%_HPD={48.346312,68.738365},height=44.68967200000027,posterior=1.0,height_range={11.005285000000072,58.057320000000345},length=61.7421875,length_median=64.9420365]:64.9420365)[&height_95%_HPD={59.35159700000008,126.79568500000039},length_range={24.030557,29.339817},height_median=119.79007800000034,length_95%_HPD={24.030557,29.339817},height=106.43185950000029,posterior=1.0,height_range={59.35159700000008,126.79568500000039},length=25.908627499999998,length_median=25.132068]:24.28855999999999,((((2499[&height_95%_HPD={5.000000044219632E-6,8.000000320862455E-6},length_range={2.418671,13.887265},height_median=5.500000384017767E-6,length_95%_HPD={2.418671,13.887265},height=6.000000283279405E-6,height_range={5.000000044219632E-6,8.000000320862455E-6},length=10.637440000000002,length_median=13.121912]:13.12191299999995,(2500[&height_95%_HPD={5.000000044219632E-6,8.000000320862455E-6},length_range={0.606303,12.201395},height_median=5.0000003852801456E-6,length_95%_HPD={0.606303,12.201395},height=5.750000283910595E-6,height_range={5.000000044219632E-6,8.000000320862455E-6},length=8.966397249999998,length_median=11.528945499999999]:11.52894699999996,(2501[&height_95%_HPD={5.000000101063051E-6,8.000000320862455E-6},length_range={0.311289,8.32365},height_median=5.0000003852801456E-6,length_95%_HPD={0.311289,8.32365},height=5.750000298121449E-6,height_range={5.000000101063051E-6,8.000000320862455E-6},length=6.091178,length_median=7.8648865]:7.864888000000008,2502[&height_95%_HPD={5.000000101063051E-6,8.000000320862455E-6},length_range={0.311289,8.32365},height_median=5.0000003852801456E-6,length_95%_HPD={0.311289,8.32365},height=5.750000298121449E-6,height_range={5.000000101063051E-6,8.000000320862455E-6},length=6.091178,length_median=7.8648865]:7.864888000000008)[&height_95%_HPD={0.311294000000089,8.323655000000372},length_range={0.295014,3.877745},height_median=7.864893000000393,length_95%_HPD={0.295014,3.877745},height=6.091183750000312,posterior=1.0,height_range={0.311294000000089,8.323655000000372},length=2.8752192500000002,length_median=3.664059]:3.664058999999952)[&height_95%_HPD={0.6063080000000696,12.201400000000376},length_range={1.576828,1.812368},height_median=11.528952000000345,length_95%_HPD={1.576828,1.812368},height=8.966403000000284,posterior=1.0,height_range={0.6063080000000696,12.201400000000376},length=1.671043,length_median=1.647488]:1.5929664999999886)[&height_95%_HPD={2.4186760000000618,13.887271000000396},length_range={4.969247,14.375629},height_median=13.121918500000334,length_95%_HPD={4.969247,14.375629},height=10.637446000000281,posterior=1.0,height_range={2.4186760000000618,13.887271000000396},length=11.627877750000001,length_median=13.5833175]:13.583317499999964,((2503[&height_95%_HPD={4.00000004674439E-6,8.000000320862455E-6},length_range={2.62896,10.388853},height_median=5.500000384017767E-6,length_95%_HPD={2.62896,10.388853},height=5.750000283910595E-6,height_range={4.00000004674439E-6,8.000000320862455E-6},length=8.162644499999999,length_median=9.8163825]:9.816383499999972,((2504[&height_95%_HPD={4.00000004674439E-6,8.000000320862455E-6},length_range={0.149865,0.442052},height_median=5.500000384017767E-6,length_95%_HPD={0.149865,0.442052},height=5.750000283910595E-6,height_range={4.00000004674439E-6,8.000000320862455E-6},length=0.35683099999999995,length_median=0.4177035]:0.4177044999999566,2505[&height_95%_HPD={4.00000004674439E-6,8.000000320862455E-6},length_range={0.149865,0.442052},height_median=5.500000384017767E-6,length_95%_HPD={0.149865,0.442052},height=5.750000283910595E-6,height_range={4.00000004674439E-6,8.000000320862455E-6},length=0.35683099999999995,length_median=0.4177035]:0.4177044999999566)[&height_95%_HPD={0.1498690000000238,0.4420580000004293},length_range={2.361888,9.337513},height_median=0.41771000000034064,length_95%_HPD={2.361888,9.337513},height=0.3568367500002836,posterior=1.0,height_range={0.1498690000000238,0.4420580000004293},length=7.336337,length_median=8.8229735]:8.82297349999999,2506[&height_95%_HPD={4.00000004674439E-6,8.000000320862455E-6},length_range={2.511753,9.779565},height_median=5.500000384017767E-6,length_95%_HPD={2.511753,9.779565},height=5.750000283910595E-6,height_range={4.00000004674439E-6,8.000000320862455E-6},length=7.693168,length_median=9.240677]:9.240677999999946)[&height_95%_HPD={2.5117570000000455,9.779571000000374},length_range={0.117207,0.609288},height_median=9.24068350000033,length_95%_HPD={0.117207,0.609288},height=7.69317375000027,posterior=1.0,height_range={2.5117570000000455,9.779571000000374},length=0.4694765,length_median=0.5757055]:0.5757055000000264)[&height_95%_HPD={2.628964000000053,10.388859000000366},length_range={0.561005,3.623292},height_median=9.816389000000356,length_95%_HPD={0.561005,3.623292},height=8.162650250000283,posterior=1.0,height_range={2.628964000000053,10.388859000000366},length=2.757864,length_median=3.4235794999999998]:3.42357949999996,(2507[&height_95%_HPD={4.00000004674439E-6,8.000000207175617E-6},length_range={2.385758,13.047918},height_median=5.500000327174348E-6,length_95%_HPD={2.385758,13.047918},height=5.750000227067176E-6,height_range={4.00000004674439E-6,8.000000207175617E-6},length=10.022848000000002,length_median=12.328858]:12.328858999999966,2508[&height_95%_HPD={4.00000004674439E-6,8.000000207175617E-6},length_range={2.385758,13.047918},height_median=5.500000327174348E-6,length_95%_HPD={2.385758,13.047918},height=5.750000227067176E-6,height_range={4.00000004674439E-6,8.000000207175617E-6},length=10.022848000000002,length_median=12.328858]:12.328858999999966)[&height_95%_HPD={2.3857620000000566,13.047924000000307},length_range={0.804207,0.964227},height_median=12.328864500000293,length_95%_HPD={0.804207,0.964227},height=10.022853750000237,posterior=1.0,height_range={2.3857620000000566,13.047924000000307},length=0.8976605,length_median=0.9111039999999999]:0.911104000000023)[&height_95%_HPD={3.189969000000076,14.012151000000358},length_range={4.197954,14.250749},height_median=13.239968500000316,length_95%_HPD={4.197954,14.250749},height=10.920514250000267,posterior=1.0,height_range={3.189969000000076,14.012151000000358},length=11.3448095,length_median=13.4652675]:13.465267499999982)[&height_95%_HPD={7.3879230000000575,28.2629000000004},length_range={7.382074,19.602699},height_median=26.705236000000298,length_95%_HPD={7.382074,19.602699},height=22.265323750000263,posterior=1.0,height_range={7.3879230000000575,28.2629000000004},length=16.00695625,length_median=18.521526]:18.521526000000023,2509[&height_95%_HPD={5.000000044219632E-6,8.000000320862455E-6},length_range={14.769992,47.865593},height_median=6.000000382755388E-6,length_95%_HPD={14.769992,47.865593},height=6.250000282648216E-6,height_range={5.000000044219632E-6,8.000000320862455E-6},length=38.27227375,length_median=45.226755]:45.22675599999994)[&height_95%_HPD={14.769997000000046,47.86559900000043},length_range={44.016053,77.507561},height_median=45.22676200000032,length_95%_HPD={44.016053,77.507561},height=38.27228000000028,posterior=1.0,height_range={14.769997000000046,47.86559900000043},length=66.993383,length_median=73.224959]:73.22495899999998,(2510[&height_95%_HPD={5.000000044219632E-6,8.000000320862455E-6},length_range={16.880372,55.315318},height_median=5.500000327174348E-6,length_95%_HPD={16.880372,55.315318},height=6.000000254857696E-6,height_range={5.000000044219632E-6,8.000000320862455E-6},length=44.18305975,length_median=52.268274500000004]:52.26827549999999,(2511[&height_95%_HPD={5.000000101063051E-6,8.000000320862455E-6},length_range={2.293778,13.261649},height_median=6.000000325911969E-6,length_95%_HPD={2.293778,13.261649},height=6.250000268437361E-6,height_range={5.000000101063051E-6,8.000000320862455E-6},length=10.154603250000001,length_median=12.531493]:12.531493499999954,(2512[&height_95%_HPD={5.000000044219632E-6,8.000000207175617E-6},length_range={1.50927,8.103424},height_median=6.500000267806172E-6,length_95%_HPD={1.50927,8.103424},height=6.500000196751898E-6,height_range={5.000000044219632E-6,8.000000207175617E-6},length=6.23182175,length_median=7.657296499999999]:7.657296999999971,2513[&height_95%_HPD={5.000000044219632E-6,8.000000207175617E-6},length_range={1.50927,8.103424},height_median=6.500000267806172E-6,length_95%_HPD={1.50927,8.103424},height=6.500000196751898E-6,height_range={5.000000044219632E-6,8.000000207175617E-6},length=6.23182175,length_median=7.657296499999999]:7.657296999999971)[&height_95%_HPD={1.5092750000000592,8.103431000000342},length_range={0.784508,5.158225},height_median=7.657303500000239,length_95%_HPD={0.784508,5.158225},height=6.23182825000022,posterior=1.0,height_range={1.5092750000000592,8.103431000000342},length=3.92278125,length_median=4.8741959999999995]:4.87419600000004)[&height_95%_HPD={2.293783000000076,13.261656000000357},length_range={14.586594,42.053668},height_median=12.53149950000028,length_95%_HPD={14.586594,42.053668},height=10.154609500000248,posterior=1.0,height_range={2.293783000000076,13.261656000000357},length=34.02845625,length_median=39.7367815]:39.736781500000035)[&height_95%_HPD={16.880377000000067,55.31532400000037},length_range={41.905673,70.057836},height_median=52.268281000000314,length_95%_HPD={41.905673,70.057836},height=44.18306575000027,posterior=1.0,height_range={16.880377000000067,55.31532400000037},length=61.08259725,length_median=66.18343999999999]:66.18343999999999)[&height_95%_HPD={58.786050000000046,125.37316000000038},length_range={25.349907,29.905364},height_median=118.4517210000003,length_95%_HPD={25.349907,29.905364},height=105.26566300000026,posterior=1.0,height_range={58.786050000000046,125.37316000000038},length=27.074824,length_median=26.5220125]:25.62691700000002)[&height_95%_HPD={88.69141400000007,152.5132580000004},length_range={7.066892,11.260638},height_median=144.07863800000032,length_95%_HPD={7.066892,11.260638},height=132.34048700000028,posterior=1.0,height_range={88.69141400000007,152.5132580000004},length=8.28408025,length_median=7.4043955]:7.149284499999993)[&height_95%_HPD={99.9520520000001,160.0903720000004},length_range={12.458622,36.721784},height_median=151.22792250000032,length_95%_HPD={12.458622,36.721784},height=140.62456725000027,posterior=1.0,height_range={99.9520520000001,160.0903720000004},length=18.8390575,length_median=13.087912]:12.620232499999986)[&height_95%_HPD={136.6738360000001,173.4843530000004},length_range={0.104977,0.289246},height_median=163.8481550000003,length_95%_HPD={0.104977,0.289246},height=159.4636247500003,posterior=1.0,height_range={136.6738360000001,173.4843530000004},length=0.15406399999999998,length_median=0.11101649999999999]:0.10669050000001334,(((2514[&height_95%_HPD={4.000000444648322E-6,8.000000320862455E-6},length_range={52.003365,145.080911},height_median=6.5000002393844625E-6,length_95%_HPD={52.003365,145.080911},height=6.250000311069925E-6,height_range={4.000000444648322E-6,8.000000320862455E-6},length=117.81056850000002,length_median=137.078999]:137.0789985000001,((((2515[&height_95%_HPD={4.000000444648322E-6,8.000000434549293E-6},length_range={10.540839,82.090463},height_median=6.500000210962753E-6,length_95%_HPD={10.540839,82.090463},height=6.25000032528078E-6,height_range={4.000000444648322E-6,8.000000434549293E-6},length=61.94068475,length_median=77.5657185]:77.56571800000012,(((2516[&height_95%_HPD={3.0000003334862413E-6,8.000000320862455E-6},length_range={0.191885,1.686256},height_median=6.500000267806172E-6,length_95%_HPD={0.191885,1.686256},height=6.00000029749026E-6,height_range={3.0000003334862413E-6,8.000000320862455E-6},length=1.26619175,length_median=1.593313]:1.5933120000000827,2517[&height_95%_HPD={3.0000003334862413E-6,8.000000320862455E-6},length_range={0.191885,1.686256},height_median=6.500000267806172E-6,length_95%_HPD={0.191885,1.686256},height=6.00000029749026E-6,height_range={3.0000003334862413E-6,8.000000320862455E-6},length=1.26619175,length_median=1.593313]:1.5933120000000827)[&height_95%_HPD={0.19189100000011194,1.6862630000003946},length_range={4.517423,42.059578},height_median=1.5933185000003505,length_95%_HPD={4.517423,42.059578},height=1.2661977500003019,posterior=1.0,height_range={0.19189100000011194,1.6862630000003946},length=31.51493825,length_median=39.741376]:39.741376,(2518[&height_95%_HPD={4.000000330961484E-6,7.00000043707405E-6},length_range={0.511912,39.526494},height_median=6.500000210962753E-6,length_95%_HPD={0.511912,39.526494},height=6.00000029749026E-6,height_range={4.000000330961484E-6,7.00000043707405E-6},length=28.68356375,length_median=37.347924500000005]:37.34792350000012,2519[&height_95%_HPD={4.000000330961484E-6,7.00000043707405E-6},length_range={0.511912,39.526494},height_median=6.500000210962753E-6,length_95%_HPD={0.511912,39.526494},height=6.00000029749026E-6,height_range={4.000000330961484E-6,7.00000043707405E-6},length=28.68356375,length_median=37.347924500000005]:37.34792350000012)[&height_95%_HPD={0.5119180000000938,39.526501000000394},length_range={3.946339,4.21934},height_median=37.34793000000033,length_95%_HPD={3.946339,4.21934},height=28.683569750000288,posterior=1.0,height_range={0.5119180000000938,39.526501000000394},length=4.09756625,length_median=4.112293]:3.986764500000021)[&height_95%_HPD={4.70931400000012,43.74584100000038},length_range={0.531618,1.503228},height_median=41.33469450000035,length_95%_HPD={0.531618,1.503228},height=32.7811360000003,posterior=1.0,height_range={4.70931400000012,43.74584100000038},length=1.2189,length_median=1.420377]:1.4203769999999736,2520[&height_95%_HPD={3.0000003334862413E-6,8.000000434549293E-6},length_range={5.240926,45.249061},height_median=7.000000209700374E-6,length_95%_HPD={5.240926,45.249061},height=6.250000296859071E-6,height_range={3.0000003334862413E-6,8.000000434549293E-6},length=34.000029749999996,length_median=42.755066]:42.75506450000012)[&height_95%_HPD={5.2409320000001,45.24906900000042},length_range={5.299912,36.841402},height_median=42.75507150000033,length_95%_HPD={5.299912,36.841402},height=34.00003600000029,posterior=1.0,height_range={5.2409320000001,45.24906900000042},length=27.940655000000003,length_median=34.810653]:34.810653)[&height_95%_HPD={10.540844000000106,82.09047100000043},length_range={0.132589,0.892836},height_median=77.56572450000033,length_95%_HPD={0.132589,0.892836},height=61.9406910000003,posterior=1.0,height_range={10.540844000000106,82.09047100000043},length=0.6781602499999999,length_median=0.8436079999999999]:0.843607999999989,((2521[&height_95%_HPD={4.000000330961484E-6,8.000000207175617E-6},length_range={0.193132,4.46168},height_median=6.0000002690685506E-6,length_95%_HPD={0.193132,4.46168},height=6.0000002690685506E-6,height_range={4.000000330961484E-6,8.000000207175617E-6},length=3.2854942500000006,length_median=4.2435825000000005]:4.243582500000002,2522[&height_95%_HPD={4.000000330961484E-6,8.000000207175617E-6},length_range={0.193132,4.46168},height_median=6.0000002690685506E-6,length_95%_HPD={0.193132,4.46168},height=6.0000002690685506E-6,height_range={4.000000330961484E-6,8.000000207175617E-6},length=3.2854942500000006,length_median=4.2435825000000005]:4.243582500000002)[&height_95%_HPD={0.19313700000009248,4.461687000000438},length_range={0.181412,4.2322},height_median=4.243588500000271,length_95%_HPD={0.181412,4.2322},height=3.2855002500002684,posterior=1.0,height_range={0.19313700000009248,4.461687000000438},length=3.1121329999999996,length_median=4.01746]:4.017460000000028,2523[&height_95%_HPD={4.000000330961484E-6,8.000000207175617E-6},length_range={0.374543,8.69388},height_median=6.500000267806172E-6,length_95%_HPD={0.374543,8.69388},height=6.250000268437361E-6,height_range={4.000000330961484E-6,8.000000207175617E-6},length=6.397627,length_median=8.2610425]:8.261042000000032)[&height_95%_HPD={0.3745490000001155,8.693887000000473},length_range={10.298884,74.28942},height_median=8.2610485000003,length_95%_HPD={10.298884,74.28942},height=6.397633250000297,posterior=1.0,height_range={0.3745490000001155,8.693887000000473},length=56.22121799999999,length_median=70.14828399999999]:70.14828400000002)[&height_95%_HPD={10.673433000000102,82.98330700000042},length_range={0.160784,0.709572},height_median=78.40933250000032,length_95%_HPD={0.160784,0.709572},height=62.61885125000029,posterior=1.0,height_range={10.673433000000102,82.98330700000042},length=0.55280625,length_median=0.6704345]:0.6704344999999989,2524[&height_95%_HPD={4.000000444648322E-6,8.000000207175617E-6},length_range={10.834211,83.692872},height_median=6.500000267806172E-6,length_95%_HPD={10.834211,83.692872},height=6.250000296859071E-6,height_range={4.000000444648322E-6,8.000000207175617E-6},length=63.17165125,length_median=79.07976099999999]:79.07976050000005)[&height_95%_HPD={10.83421700000008,83.6928790000004},length_range={3.298427,3.540568},height_median=79.07976700000032,length_95%_HPD={3.298427,3.540568},height=63.17165750000028,posterior=1.0,height_range={10.83421700000008,83.6928790000004},length=3.382488,length_median=3.3454785]:3.345478500000013,(2525[&height_95%_HPD={5.000000328436727E-6,8.000000320862455E-6},length_range={13.485442,85.513486},height_median=6.000000212225132E-6,length_95%_HPD={13.485442,85.513486},height=6.250000268437361E-6,height_range={5.000000328436727E-6,8.000000320862455E-6},length=65.1499055,length_median=80.800347]:80.80034750000013,((2526[&height_95%_HPD={4.000000444648322E-6,8.000000207175617E-6},length_range={10.91501,72.034208},height_median=6.500000182541044E-6,length_95%_HPD={10.91501,72.034208},height=6.2500002542265065E-6,height_range={4.000000444648322E-6,8.000000207175617E-6},length=54.768994,length_median=68.063379]:68.06337850000014,((2527[&height_95%_HPD={3.0000003334862413E-6,8.000000207175617E-6},length_range={2.284251,9.648819},height_median=6.000000183803422E-6,length_95%_HPD={2.284251,9.648819},height=5.750000227067176E-6,height_range={3.0000003334862413E-6,8.000000207175617E-6},length=7.5416425,length_median=9.11675]:9.116749500000111,2528[&height_95%_HPD={3.0000003334862413E-6,8.000000207175617E-6},length_range={2.284251,9.648819},height_median=6.000000183803422E-6,length_95%_HPD={2.284251,9.648819},height=5.750000227067176E-6,height_range={3.0000003334862413E-6,8.000000207175617E-6},length=7.5416425,length_median=9.11675]:9.116749500000111)[&height_95%_HPD={2.284257000000025,9.648825000000329},length_range={4.483566,32.275511},height_median=9.116755500000295,length_95%_HPD={4.483566,32.275511},height=7.541648250000236,posterior=1.0,height_range={2.284257000000025,9.648825000000329},length=24.43772525,length_median=30.495911999999997]:30.495912000000033,2529[&height_95%_HPD={3.000000447173079E-6,8.000000207175617E-6},length_range={6.767817,41.924329},height_median=6.5000002393844625E-6,length_95%_HPD={6.767817,41.924329},height=6.000000283279405E-6,height_range={3.000000447173079E-6,8.000000207175617E-6},length=31.9793675,length_median=39.612662]:39.61266100000009)[&height_95%_HPD={6.767823000000021,41.92433600000038},length_range={4.147193,30.109879},height_median=39.61266750000033,length_95%_HPD={4.147193,30.109879},height=31.979373500000264,posterior=1.0,height_range={6.767823000000021,41.92433600000038},length=22.78962675,length_median=28.4507175]:28.450717499999996)[&height_95%_HPD={10.915016000000037,72.03421500000036},length_range={1.925267,10.507375},height_median=68.06338500000032,length_95%_HPD={1.925267,10.507375},height=54.76900025000026,posterior=1.0,height_range={10.915016000000037,72.03421500000036},length=8.07277725,length_median=9.9292335]:9.92923350000001,((2530[&height_95%_HPD={4.000000444648322E-6,7.000000323387212E-6},length_range={10.423664,72.729673},height_median=6.500000210962753E-6,length_95%_HPD={10.423664,72.729673},height=6.00000029749026E-6,height_range={4.000000444648322E-6,7.000000323387212E-6},length=55.149462500000006,length_median=68.7222565]:68.72225550000013,(2531[&height_95%_HPD={3.0000003334862413E-6,7.000000323387212E-6},length_range={10.347523,72.123792},height_median=6.000000183803422E-6,length_95%_HPD={10.347523,72.123792},height=5.5000002561200745E-6,height_range={3.0000003334862413E-6,7.000000323387212E-6},length=54.692771,length_median=68.14988450000001]:68.14988350000016,((2532[&height_95%_HPD={3.000000447173079E-6,7.000000323387212E-6},length_range={6.682137,55.640658},height_median=6.000000183803422E-6,length_95%_HPD={6.682137,55.640658},height=5.500000284541784E-6,height_range={3.000000447173079E-6,7.000000323387212E-6},length=41.867384,length_median=52.573370499999996]:52.57336950000018,2533[&height_95%_HPD={3.000000447173079E-6,7.000000323387212E-6},length_range={6.682137,55.640658},height_median=6.000000183803422E-6,length_95%_HPD={6.682137,55.640658},height=5.500000284541784E-6,height_range={3.000000447173079E-6,7.000000323387212E-6},length=41.867384,length_median=52.573370499999996]:52.57336950000018)[&height_95%_HPD={6.682142000000056,55.640665000000354},length_range={3.239084,13.274226},height_median=52.57337550000037,length_95%_HPD={3.239084,13.274226},height=41.867389500000286,posterior=1.0,height_range={6.682142000000056,55.640665000000354},length=10.40070675,length_median=12.5447585]:12.5447585,(2534[&height_95%_HPD={4.000000330961484E-6,8.000000320862455E-6},length_range={9.193359,63.141293},height_median=5.500000185065801E-6,length_95%_HPD={9.193359,63.141293},height=5.750000255488885E-6,height_range={4.000000330961484E-6,8.000000320862455E-6},length=47.91521175,length_median=59.6630975]:59.66309800000016,((((2535[&height_95%_HPD={4.000000444648322E-6,8.000000320862455E-6},length_range={6.19458,35.03789},height_median=6.5000002393844625E-6,length_95%_HPD={6.19458,35.03789},height=6.250000311069925E-6,height_range={4.000000444648322E-6,8.000000320862455E-6},length=26.862855500000002,length_median=33.109476]:33.109475500000144,(2536[&height_95%_HPD={4.000000444648322E-6,8.000000434549293E-6},length_range={5.553821,30.166982},height_median=6.500000210962753E-6,length_95%_HPD={5.553821,30.166982},height=6.25000032528078E-6,height_range={4.000000444648322E-6,8.000000434549293E-6},length=23.1836495,length_median=28.5068975]:28.506897000000208,(2537[&height_95%_HPD={3.000000447173079E-6,8.000000434549293E-6},length_range={0.393014,29.539582},height_median=6.5000002393844625E-6,length_95%_HPD={0.393014,29.539582},height=6.000000340122824E-6,height_range={3.000000447173079E-6,8.000000434549293E-6},length=21.4401305,length_median=27.913963]:27.91396200000017,2538[&height_95%_HPD={3.000000447173079E-6,8.000000434549293E-6},length_range={0.393014,29.539582},height_median=6.5000002393844625E-6,length_95%_HPD={0.393014,29.539582},height=6.000000340122824E-6,height_range={3.000000447173079E-6,8.000000434549293E-6},length=21.4401305,length_median=27.913963]:27.91396200000017)[&height_95%_HPD={0.39302000000003545,29.539589000000433},length_range={0.586942,5.160807},height_median=27.913968500000408,length_95%_HPD={0.586942,5.160807},height=21.44013650000032,posterior=1.0,height_range={0.39302000000003545,29.539589000000433},length=1.74351925,length_median=0.613164]:0.5929350000000113)[&height_95%_HPD={5.5538270000000125,30.1669890000004},length_range={0.640759,4.870908},height_median=28.50690350000042,length_95%_HPD={0.640759,4.870908},height=23.183655750000312,posterior=1.0,height_range={5.5538270000000125,30.1669890000004},length=3.6792059999999998,length_median=4.6025785]:4.602578499999964)[&height_95%_HPD={6.194586000000015,35.037897000000385},length_range={0.575671,6.513138},height_median=33.10948200000038,length_95%_HPD={0.575671,6.513138},height=26.86286175000029,posterior=1.0,height_range={6.194586000000015,35.037897000000385},length=4.8492,length_median=6.1539955]:6.153995500000008,2539[&height_95%_HPD={3.000000447173079E-6,8.000000320862455E-6},length_range={6.770251,41.551028},height_median=6.5000002393844625E-6,length_95%_HPD={6.770251,41.551028},height=6.000000311701115E-6,height_range={3.000000447173079E-6,8.000000320862455E-6},length=31.71205575,length_median=39.263472]:39.26347100000015)[&height_95%_HPD={6.770257000000015,41.55103500000041},length_range={0.746509,7.189413},height_median=39.26347750000039,length_95%_HPD={0.746509,7.189413},height=31.712061750000302,posterior=1.0,height_range={6.770257000000015,41.55103500000041},length=5.380429499999999,length_median=6.792897999999999]:6.79289799999998,(2540[&height_95%_HPD={4.000000444648322E-6,8.000000320862455E-6},length_range={3.860751,43.714918},height_median=6.500000182541044E-6,length_95%_HPD={3.860751,43.714918},height=6.250000282648216E-6,height_range={4.000000444648322E-6,8.000000320862455E-6},length=32.54736475,length_median=41.306895]:41.3068945000002,(2541[&height_95%_HPD={4.000000444648322E-6,7.000000323387212E-6},length_range={3.457484,42.16368},height_median=6.500000154119334E-6,length_95%_HPD={3.457484,42.16368},height=6.0000002690685506E-6,height_range={4.000000444648322E-6,7.000000323387212E-6},length=31.325763499999997,length_median=39.840945]:39.840944000000235,2542[&height_95%_HPD={4.000000444648322E-6,7.000000323387212E-6},length_range={3.457484,42.16368},height_median=6.500000154119334E-6,length_95%_HPD={3.457484,42.16368},height=6.0000002690685506E-6,height_range={4.000000444648322E-6,7.000000323387212E-6},length=31.325763499999997,length_median=39.840945]:39.840944000000235)[&height_95%_HPD={3.457490000000007,42.16368700000032},length_range={0.403267,1.551238},height_median=39.84095050000039,length_95%_HPD={0.403267,1.551238},height=31.325769500000277,posterior=1.0,height_range={3.457490000000007,42.16368700000032},length=1.2216014999999998,length_median=1.4659505]:1.465950499999991)[&height_95%_HPD={3.860757000000035,43.714925000000335},length_range={3.656009,5.025523},height_median=41.30690100000038,length_95%_HPD={3.656009,5.025523},height=32.54737100000028,posterior=1.0,height_range={3.860757000000035,43.714925000000335},length=4.54512025,length_median=4.7494745]:4.749474499999991)[&height_95%_HPD={7.516766000000018,48.740448000000356},length_range={0.792026,6.815888},height_median=46.05637550000037,length_95%_HPD={0.792026,6.815888},height=37.09249125000028,posterior=1.0,height_range={7.516766000000018,48.740448000000356},length=5.12202075,length_median=6.440084499999999]:6.440084499999983,2543[&height_95%_HPD={4.000000444648322E-6,8.000000320862455E-6},length_range={8.308786,55.556329},height_median=6.500000182541044E-6,length_95%_HPD={8.308786,55.556329},height=6.250000282648216E-6,height_range={4.000000444648322E-6,8.000000320862455E-6},length=42.21450575,length_median=52.496454]:52.49645350000017)[&height_95%_HPD={8.30879200000004,55.55633600000033},length_range={0.884572,7.584963},height_median=52.496460000000354,length_95%_HPD={0.884572,7.584963},height=42.21451200000027,posterior=1.0,height_range={8.30879200000004,55.55633600000033},length=5.7007055,length_median=7.1666435]:7.166643499999992)[&height_95%_HPD={9.193364000000031,63.141299000000345},length_range={0.727862,5.773592},height_median=59.66310350000035,length_95%_HPD={0.727862,5.773592},height=47.91521750000027,posterior=1.0,height_range={9.193364000000031,63.141299000000345},length=4.35287875,length_median=5.4550304999999994]:5.455030500000021)[&height_95%_HPD={9.921226000000047,68.91489100000035},length_range={0.426302,3.208908},height_median=65.11813400000037,length_95%_HPD={0.426302,3.208908},height=52.26809625000028,posterior=1.0,height_range={9.921226000000047,68.91489100000035},length=2.4246802499999998,length_median=3.0317555]:3.0317554999999743)[&height_95%_HPD={10.347528000000068,72.12379900000036},length_range={0.076142,0.605881},height_median=68.14988950000034,length_95%_HPD={0.076142,0.605881},height=54.69277650000028,posterior=1.0,height_range={10.347528000000068,72.12379900000036},length=0.456692,length_median=0.5723725]:0.5723725000000002)[&height_95%_HPD={10.423670000000072,72.72968000000037},length_range={1.515521,6.671386},height_median=68.72226200000034,length_95%_HPD={1.515521,6.671386},height=55.14946850000028,posterior=1.0,height_range={10.423670000000072,72.72968000000037},length=5.198347,length_median=6.303240499999999]:6.303240499999987,(((2544[&height_95%_HPD={4.000000330961484E-6,7.000000323387212E-6},length_range={2.957577,49.157373},height_median=6.000000240646841E-6,length_95%_HPD={2.957577,49.157373},height=5.750000283910595E-6,height_range={4.000000330961484E-6,7.000000323387212E-6},length=36.252537749999995,length_median=46.4476005]:46.44760000000011,(2545[&height_95%_HPD={3.0000003334862413E-6,7.000000323387212E-6},length_range={2.799588,46.896337},height_median=6.000000240646841E-6,length_95%_HPD={2.799588,46.896337},height=5.500000284541784E-6,height_range={3.0000003334862413E-6,7.000000323387212E-6},length=34.57961375,length_median=44.311265000000006]:44.31126400000011,(2546[&height_95%_HPD={4.000000330961484E-6,7.000000323387212E-6},length_range={2.713513,44.510878},height_median=6.500000267806172E-6,length_95%_HPD={2.713513,44.510878},height=6.00000029749026E-6,height_range={4.000000330961484E-6,7.000000323387212E-6},length=32.83479175,length_median=42.057388]:42.05738700000006,((2547[&height_95%_HPD={3.0000003334862413E-6,7.000000323387212E-6},length_range={2.162496,32.939623},height_median=6.500000324649591E-6,length_95%_HPD={2.162496,32.939623},height=5.750000326543159E-6,height_range={3.0000003334862413E-6,7.000000323387212E-6},length=24.33760575,length_median=31.124152000000002]:31.124150499999985,(2548[&height_95%_HPD={3.0000003334862413E-6,7.000000209700374E-6},length_range={1.790086,25.710296},height_median=6.500000324649591E-6,length_95%_HPD={1.790086,25.710296},height=5.750000298121449E-6,height_range={3.0000003334862413E-6,7.000000209700374E-6},length=19.021773,length_median=24.293355]:24.293353499999967,2549[&height_95%_HPD={3.0000003334862413E-6,7.000000209700374E-6},length_range={1.790086,25.710296},height_median=6.500000324649591E-6,length_95%_HPD={1.790086,25.710296},height=5.750000298121449E-6,height_range={3.0000003334862413E-6,7.000000209700374E-6},length=19.021773,length_median=24.293355]:24.293353499999967)[&height_95%_HPD={1.7900930000000699,25.710302000000524},length_range={0.37241,7.229327},height_median=24.29336000000029,length_95%_HPD={0.37241,7.229327},height=19.021778750000294,posterior=1.0,height_range={1.7900930000000699,25.710302000000524},length=5.315832749999999,length_median=6.8307970000000005]:6.830797000000018)[&height_95%_HPD={2.162503000000072,32.93962900000054},length_range={0.489685,9.611411},height_median=31.12415700000031,length_95%_HPD={0.489685,9.611411},height=24.337611500000307,posterior=1.0,height_range={2.162503000000072,32.93962900000054},length=7.06601775,length_median=9.0814875]:9.081487500000037,(2550[&height_95%_HPD={3.0000003334862413E-6,7.0000005507608876E-6},length_range={0.330105,6.016411},height_median=7.000000209700374E-6,length_95%_HPD={0.330105,6.016411},height=6.000000325911969E-6,height_range={3.0000003334862413E-6,7.0000005507608876E-6},length=4.42898975,length_median=5.6847215]:5.684719500000142,2551[&height_95%_HPD={3.0000003334862413E-6,7.0000005507608876E-6},length_range={0.330105,6.016411},height_median=7.000000209700374E-6,length_95%_HPD={0.330105,6.016411},height=6.000000325911969E-6,height_range={3.0000003334862413E-6,7.0000005507608876E-6},length=4.42898975,length_median=5.6847215]:5.684719500000142)[&height_95%_HPD={0.3301120000000992,6.016418000000499},length_range={2.322076,36.534622},height_median=5.684726500000352,length_95%_HPD={2.322076,36.534622},height=4.428995750000325,posterior=1.0,height_range={0.3301120000000992,6.016418000000499},length=26.9746335,length_median=34.520918]:34.520917999999995)[&height_95%_HPD={2.6521880000000806,42.55104000000051},length_range={0.061332,1.959844},height_median=40.205644500000346,length_95%_HPD={0.061332,1.959844},height=31.40362925000032,posterior=1.0,height_range={2.6521880000000806,42.55104000000051},length=1.4311685,length_median=1.851749]:1.8517489999999839)[&height_95%_HPD={2.7135200000000737,44.51088400000049},length_range={0.086074,2.385459},height_median=42.05739350000033,length_95%_HPD={0.086074,2.385459},height=32.834797750000305,posterior=1.0,height_range={2.7135200000000737,44.51088400000049},length=1.7448215,length_median=2.2538765]:2.2538765000000183)[&height_95%_HPD={2.79959400000007,46.896343000000456},length_range={0.157989,2.261036},height_median=44.31127000000035,length_95%_HPD={0.157989,2.261036},height=34.579619250000306,posterior=1.0,height_range={2.79959400000007,46.896343000000456},length=1.67292425,length_median=2.136336]:2.136336)[&height_95%_HPD={2.9575830000000565,49.15737900000045},length_range={0.332651,1.578948},height_median=46.44760600000035,length_95%_HPD={0.332651,1.578948},height=36.2525435000003,posterior=1.0,height_range={2.9575830000000565,49.15737900000045},length=1.2238582500000001,length_median=1.491917]:1.4919170000000008,2552[&height_95%_HPD={3.0000003334862413E-6,7.00000043707405E-6},length_range={3.290228,50.73632},height_median=6.500000182541044E-6,length_95%_HPD={3.290228,50.73632},height=5.750000283910595E-6,height_range={3.0000003334862413E-6,7.00000043707405E-6},length=37.476396,length_median=47.939518]:47.93951650000017)[&height_95%_HPD={3.290234000000055,50.736327000000415},length_range={8.478953,28.148342},height_median=47.93952300000035,length_95%_HPD={8.478953,28.148342},height=37.47640175000029,posterior=1.0,height_range={3.290234000000055,50.736327000000415},length=22.45582775,length_median=26.598008]:26.598007999999993,(2553[&height_95%_HPD={4.000000444648322E-6,8.000000320862455E-6},length_range={9.059662,66.313861},height_median=6.500000182541044E-6,length_95%_HPD={9.059662,66.313861},height=6.250000282648216E-6,height_range={4.000000444648322E-6,8.000000320862455E-6},length=50.17294575,length_median=62.65913]:62.65912950000015,(2554[&height_95%_HPD={4.000000444648322E-6,8.000000320862455E-6},length_range={8.919624,65.544543},height_median=6.500000182541044E-6,length_95%_HPD={8.919624,65.544543},height=6.250000282648216E-6,height_range={4.000000444648322E-6,8.000000320862455E-6},length=49.5821505,length_median=61.9322175]:61.93221700000015,(((((2555[&height_95%_HPD={3.000000447173079E-6,8.000000207175617E-6},length_range={0.425906,29.467671},height_median=5.50000021348751E-6,length_95%_HPD={0.425906,29.467671},height=5.500000270330929E-6,height_range={3.000000447173079E-6,8.000000207175617E-6},length=21.39510575,length_median=27.843423]:27.843423000000115,2556[&height_95%_HPD={3.000000447173079E-6,8.000000207175617E-6},length_range={0.425906,29.467671},height_median=5.50000021348751E-6,length_95%_HPD={0.425906,29.467671},height=5.500000270330929E-6,height_range={3.000000447173079E-6,8.000000207175617E-6},length=21.39510575,length_median=27.843423]:27.843423000000115)[&height_95%_HPD={0.42591100000009874,29.46767700000032},length_range={2.854508,3.345605},height_median=27.84342850000033,length_95%_HPD={2.854508,3.345605},height=21.39511125000027,posterior=1.0,height_range={0.42591100000009874,29.46767700000032},length=3.0412600000000003,length_median=2.9824634999999997]:2.8837560000000053,2557[&height_95%_HPD={3.000000447173079E-6,8.000000207175617E-6},length_range={3.771511,32.519593},height_median=6.000000212225132E-6,length_95%_HPD={3.771511,32.519593},height=5.75000026969974E-6,height_range={3.000000447173079E-6,8.000000207175617E-6},length=24.4363655,length_median=30.727179]:30.72717850000012)[&height_95%_HPD={3.7715160000000765,32.51960000000031},length_range={0.137005,1.085052},height_median=30.727184500000334,length_95%_HPD={0.137005,1.085052},height=24.436371250000263,posterior=1.0,height_range={3.7715160000000765,32.51960000000031},length=0.81813375,length_median=1.025239]:1.0252390000000275,(2558[&height_95%_HPD={3.000000447173079E-6,8.000000320862455E-6},length_range={0.241124,2.982368},height_median=6.000000183803422E-6,length_95%_HPD={0.241124,2.982368},height=5.750000283910595E-6,height_range={3.000000447173079E-6,8.000000320862455E-6},length=2.21485225,length_median=2.8179585]:2.817958000000175,2559[&height_95%_HPD={3.000000447173079E-6,8.000000320862455E-6},length_range={0.241124,2.982368},height_median=6.000000183803422E-6,length_95%_HPD={0.241124,2.982368},height=5.750000283910595E-6,height_range={3.000000447173079E-6,8.000000320862455E-6},length=2.21485225,length_median=2.8179585]:2.817958000000175)[&height_95%_HPD={0.24112900000005766,2.9823750000002747},length_range={3.667392,30.622277},height_median=2.8179640000003587,length_95%_HPD={3.667392,30.622277},height=2.2148580000002625,posterior=1.0,height_range={0.24112900000005766,2.9823750000002747},length=23.039647000000002,length_median=28.934459500000003]:28.934459500000003)[&height_95%_HPD={3.9085210000000643,33.60465200000033},length_range={1.611342,13.857869},height_median=31.75242350000036,length_95%_HPD={1.611342,13.857869},height=25.25450500000028,posterior=1.0,height_range={3.9085210000000643,33.60465200000033},length=10.4143395,length_median=13.0940735]:13.094073499999979,((2560[&height_95%_HPD={3.000000447173079E-6,8.000000207175617E-6},length_range={0.172184,2.559113},height_median=6.500000182541044E-6,length_95%_HPD={0.172184,2.559113},height=6.000000254857696E-6,height_range={3.000000447173079E-6,8.000000207175617E-6},length=1.89182775,length_median=2.4180070000000002]:2.4180060000001333,2561[&height_95%_HPD={3.000000447173079E-6,8.000000207175617E-6},length_range={0.172184,2.559113},height_median=6.500000182541044E-6,length_95%_HPD={0.172184,2.559113},height=6.000000254857696E-6,height_range={3.000000447173079E-6,8.000000207175617E-6},length=1.89182775,length_median=2.4180070000000002]:2.4180060000001333)[&height_95%_HPD={0.17219000000005735,2.5591200000003482},length_range={0.160845,2.606504},height_median=2.418012500000316,length_95%_HPD={0.160845,2.606504},height=1.8918337500002593,posterior=1.0,height_range={0.17219000000005735,2.5591200000003482},length=1.9232305,length_median=2.4627865]:2.462786499999993,2562[&height_95%_HPD={3.000000447173079E-6,9.00000020465086E-6},length_range={0.333029,5.165617},height_median=6.500000182541044E-6,length_95%_HPD={0.333029,5.165617},height=6.2500002542265065E-6,height_range={3.000000447173079E-6,9.00000020465086E-6},length=3.8150580000000005,length_median=4.880793000000001]:4.880792500000126)[&height_95%_HPD={0.33303500000005215,5.165624000000321},length_range={5.186828,42.296897},height_median=4.880799000000309,length_95%_HPD={5.186828,42.296897},height=3.8150642500002476,posterior=1.0,height_range={0.33303500000005215,5.165624000000321},length=31.853780250000003,length_median=39.965698]:39.96569800000003)[&height_95%_HPD={5.5198630000000435,47.46252100000038},length_range={1.493699,8.441453},height_median=44.84649700000034,length_95%_HPD={1.493699,8.441453},height=35.668844500000276,posterior=1.0,height_range={5.5198630000000435,47.46252100000038},length=6.4719964999999995,length_median=7.976417]:7.976416999999998,((2563[&height_95%_HPD={3.0000003334862413E-6,8.000000320862455E-6},length_range={5.868618,47.352266},height_median=6.000000212225132E-6,length_95%_HPD={5.868618,47.352266},height=5.75000026969974E-6,height_range={3.0000003334862413E-6,8.000000320862455E-6},length=35.67647375,length_median=44.7425055]:44.74250500000011,((2564[&height_95%_HPD={3.0000003334862413E-6,8.000000207175617E-6},length_range={4.746685,39.899357},height_median=6.000000212225132E-6,length_95%_HPD={4.746685,39.899357},height=5.7500002412780304E-6,height_range={3.0000003334862413E-6,8.000000207175617E-6},length=30.01173975,length_median=37.700458499999996]:37.70045800000008,(((2565[&height_95%_HPD={4.000000330961484E-6,8.000000320862455E-6},length_range={0.822187,18.085413},height_median=5.50000024190922E-6,length_95%_HPD={0.822187,18.085413},height=5.750000283910595E-6,height_range={4.000000330961484E-6,8.000000320862455E-6},length=13.271045,length_median=17.08829]:17.088290500000056,2566[&height_95%_HPD={4.000000330961484E-6,8.000000320862455E-6},length_range={0.822187,18.085413},height_median=5.50000024190922E-6,length_95%_HPD={0.822187,18.085413},height=5.750000283910595E-6,height_range={4.000000330961484E-6,8.000000320862455E-6},length=13.271045,length_median=17.08829]:17.088290500000056)[&height_95%_HPD={0.8221920000000296,18.085419000000456},length_range={2.902025,19.151034},height_median=17.088296000000298,length_95%_HPD={2.902025,19.151034},height=13.27105075000027,posterior=1.0,height_range={0.8221920000000296,18.085419000000456},length=14.5613385,length_median=18.0961475]:18.09614750000003,(((((2567[&height_95%_HPD={4.00000004674439E-6,7.000000209700374E-6},length_range={0.335856,6.577203},height_median=5.000000328436727E-6,length_95%_HPD={0.335856,6.577203},height=5.250000228329554E-6,height_range={4.00000004674439E-6,7.000000209700374E-6},length=4.835548,length_median=6.2145665]:6.214566999999931,(2568[&height_95%_HPD={4.000000330961484E-6,7.000000209700374E-6},length_range={0.176787,3.278317},height_median=5.500000185065801E-6,length_95%_HPD={0.176787,3.278317},height=5.500000227698365E-6,height_range={4.000000330961484E-6,7.000000209700374E-6},length=2.4125517499999996,length_median=3.0975515]:3.097551500000094,2569[&height_95%_HPD={4.000000330961484E-6,7.000000209700374E-6},length_range={0.176787,3.278317},height_median=5.500000185065801E-6,length_95%_HPD={0.176787,3.278317},height=5.500000227698365E-6,height_range={4.000000330961484E-6,7.000000209700374E-6},length=2.4125517499999996,length_median=3.0975515]:3.097551500000094)[&height_95%_HPD={0.17679200000003448,3.2783230000003414},length_range={0.159068,3.298886},height_median=3.097557000000279,length_95%_HPD={0.159068,3.298886},height=2.4125572500002335,posterior=1.0,height_range={0.17679200000003448,3.2783230000003414},length=2.422996,length_median=3.117015]:3.1170149999999808)[&height_95%_HPD={0.33586000000002514,6.57720900000038},length_range={2.877487,23.692616},height_median=6.21457200000026,length_95%_HPD={2.877487,23.692616},height=4.835553250000231,posterior=1.0,height_range={0.33586000000002514,6.57720900000038},length=17.836282,length_median=22.3875125]:22.387512500000014,(((2570[&height_95%_HPD={3.999999989900971E-6,7.000000209700374E-6},length_range={1.497505,25.79986},height_median=5.500000384017767E-6,length_95%_HPD={1.497505,25.79986},height=5.50000024190922E-6,height_range={3.999999989900971E-6,7.000000209700374E-6},length=19.0135155,length_median=24.3783485]:24.3783489999999,(2571[&height_95%_HPD={3.999999989900971E-6,8.00000009348878E-6},length_range={1.039916,22.264764},height_median=5.500000384017767E-6,length_95%_HPD={1.039916,22.264764},height=5.750000212856321E-6,height_range={3.999999989900971E-6,8.00000009348878E-6},length=16.345145000000002,length_median=21.037950000000002]:21.03795099999988,(2572[&height_95%_HPD={3.999999989900971E-6,7.000000096013537E-6},length_range={0.141955,2.752006},height_median=5.0000004421235644E-6,length_95%_HPD={0.141955,2.752006},height=5.250000242540409E-6,height_range={3.999999989900971E-6,7.000000096013537E-6},length=2.0236734999999997,length_median=2.6003665]:2.600366999999835,2573[&height_95%_HPD={3.999999989900971E-6,7.000000096013537E-6},length_range={0.141955,2.752006},height_median=5.0000004421235644E-6,length_95%_HPD={0.141955,2.752006},height=5.250000242540409E-6,height_range={3.999999989900971E-6,7.000000096013537E-6},length=2.0236734999999997,length_median=2.6003665]:2.600366999999835)[&height_95%_HPD={0.14195899999998574,2.752012000000491},length_range={0.897961,19.512758},height_median=2.6003720000002772,length_95%_HPD={0.897961,19.512758},height=2.0236787500002578,posterior=1.0,height_range={0.14195899999998574,2.752012000000491},length=14.321472000000002,length_median=18.4375845]:18.437584499999986)[&height_95%_HPD={1.039919999999995,22.264770000000453},length_range={0.457589,3.535096},height_median=21.037956500000263,length_95%_HPD={0.457589,3.535096},height=16.345150750000244,posterior=1.0,height_range={1.039919999999995,22.264770000000453},length=2.66837025,length_median=3.3403980000000004]:3.3403980000000217)[&height_95%_HPD={1.4975089999999796,25.799866000000407},length_range={1.594383,2.295302},height_median=24.378354500000285,length_95%_HPD={1.594383,2.295302},height=19.01352100000024,posterior=1.0,height_range={1.4975089999999796,25.799866000000407},length=2.05691125,length_median=2.1689800000000004]:2.168980000000005,(((2574[&height_95%_HPD={3.999999989900971E-6,7.000000323387212E-6},length_range={0.962268,5.836196},height_median=5.0000003852801456E-6,length_95%_HPD={0.962268,5.836196},height=5.2500002709621185E-6,height_range={3.999999989900971E-6,7.000000323387212E-6},length=4.456998250000001,length_median=5.5147645]:5.5147649999998976,(2575[&height_95%_HPD={3.999999989900971E-6,8.000000320862455E-6},length_range={0.793771,5.026911},height_median=5.000000328436727E-6,length_95%_HPD={0.793771,5.026911},height=5.50000024190922E-6,height_range={3.999999989900971E-6,8.000000320862455E-6},length=3.8301845,length_median=4.750028]:4.750028999999984,2576[&height_95%_HPD={3.999999989900971E-6,8.000000320862455E-6},length_range={0.793771,5.026911},height_median=5.000000328436727E-6,length_95%_HPD={0.793771,5.026911},height=5.50000024190922E-6,height_range={3.999999989900971E-6,8.000000320862455E-6},length=3.8301845,length_median=4.750028]:4.750028999999984)[&height_95%_HPD={0.7937749999999824,5.026917000000367},length_range={0.168497,0.809285},height_median=4.750034000000312,length_95%_HPD={0.168497,0.809285},height=3.8301900000002433,posterior=1.0,height_range={0.7937749999999824,5.026917000000367},length=0.6268135,length_median=0.764736]:0.7647359999999708)[&height_95%_HPD={0.9622719999999845,5.836202000000412},length_range={1.210531,10.400192},height_median=5.514770000000283,length_95%_HPD={1.210531,10.400192},height=4.457003500000241,posterior=1.0,height_range={0.9622719999999845,5.836202000000412},length=7.816288500000001,length_median=9.827215500000001]:9.827215500000023,2577[&height_95%_HPD={2.999999992425728E-6,8.000000320862455E-6},length_range={2.1728,16.236388},height_median=5.000000328436727E-6,length_95%_HPD={2.1728,16.236388},height=5.250000242540409E-6,height_range={2.999999992425728E-6,8.000000320862455E-6},length=12.273286750000002,length_median=15.3419795]:15.341980499999977)[&height_95%_HPD={2.1728029999999876,16.23639400000036},length_range={0.058449,0.648321},height_median=15.341985500000305,length_95%_HPD={0.058449,0.648321},height=12.27329200000024,posterior=1.0,height_range={2.1728029999999876,16.23639400000036},length=0.48298399999999997,length_median=0.612583]:0.6125829999999723,2578[&height_95%_HPD={3.999999989900971E-6,7.000000209700374E-6},length_range={2.231248,16.884709},height_median=5.000000328436727E-6,length_95%_HPD={2.231248,16.884709},height=5.2500002141187E-6,height_range={3.999999989900971E-6,7.000000209700374E-6},length=12.75627075,length_median=15.954563]:15.95456349999995)[&height_95%_HPD={2.2312519999999836,16.88471500000037},length_range={0.86064,11.210453},height_median=15.954568500000278,length_95%_HPD={0.86064,11.210453},height=12.756276000000227,posterior=1.0,height_range={2.2312519999999836,16.88471500000037},length=8.31415625,length_median=10.592766000000001]:10.592766000000012)[&height_95%_HPD={3.091891999999973,28.0951680000004},length_range={0.064707,1.014708},height_median=26.54733450000029,length_95%_HPD={0.064707,1.014708},height=21.070432250000238,posterior=1.0,height_range={3.091891999999973,28.0951680000004},length=0.7492372499999999,length_median=0.9587669999999999]:0.9587669999999662,(2579[&height_95%_HPD={3.0000003334862413E-6,7.000000209700374E-6},length_range={2.157474,18.417992},height_median=5.000000214749889E-6,length_95%_HPD={2.157474,18.417992},height=5.000000243171598E-6,height_range={3.0000003334862413E-6,7.000000209700374E-6},length=13.8454295,length_median=17.403126]:17.40312600000007,2580[&height_95%_HPD={3.0000003334862413E-6,7.000000209700374E-6},length_range={2.157474,18.417992},height_median=5.000000214749889E-6,length_95%_HPD={2.157474,18.417992},height=5.000000243171598E-6,height_range={3.0000003334862413E-6,7.000000209700374E-6},length=13.8454295,length_median=17.403126]:17.40312600000007)[&height_95%_HPD={2.157477999999969,18.417998000000466},length_range={0.999121,10.691878},height_median=17.403131000000286,length_95%_HPD={0.999121,10.691878},height=13.845434500000252,posterior=1.0,height_range={2.157477999999969,18.417998000000466},length=7.974234999999999,length_median=10.1029705]:10.10297049999997)[&height_95%_HPD={3.1565989999999715,29.10987600000044},length_range={0.056748,1.159949},height_median=27.506101500000256,length_95%_HPD={0.056748,1.159949},height=21.81966950000023,posterior=1.0,height_range={3.1565989999999715,29.10987600000044},length=0.8521657499999999,length_median=1.095983]:1.0959830000000181)[&height_95%_HPD={3.213346999999999,30.269825000000424},length_range={0.065261,1.493519},height_median=28.602084500000274,length_95%_HPD={0.065261,1.493519},height=22.671835250000242,posterior=1.0,height_range={3.213346999999999,30.269825000000424},length=1.0952662499999999,length_median=1.4111425]:1.411142500000011,2581[&height_95%_HPD={4.00000004674439E-6,7.00000043707405E-6},length_range={3.278604,31.763337},height_median=5.500000270330929E-6,length_95%_HPD={3.278604,31.763337},height=5.5000002561200745E-6,height_range={4.00000004674439E-6,7.00000043707405E-6},length=23.767096000000002,length_median=30.0132215]:30.013221500000014)[&height_95%_HPD={3.2786080000000197,31.763344000000416},length_range={0.094333,1.802241},height_median=30.013227000000285,length_95%_HPD={0.094333,1.802241},height=23.76710150000025,posterior=1.0,height_range={3.2786080000000197,31.763344000000416},length=1.3255595,length_median=1.702832]:1.7028320000000292,2582[&height_95%_HPD={4.00000004674439E-6,7.00000043707405E-6},length_range={3.372937,33.565578},height_median=5.500000327174348E-6,length_95%_HPD={3.372937,33.565578},height=5.500000284541784E-6,height_range={4.00000004674439E-6,7.00000043707405E-6},length=25.0926555,length_median=31.7160535]:31.716053499999987)[&height_95%_HPD={3.3729410000000257,33.5655850000004},length_range={0.12985,1.872189},height_median=31.716059000000314,length_95%_HPD={0.12985,1.872189},height=25.092661000000263,posterior=1.0,height_range={3.3729410000000257,33.5655850000004},length=1.3849707500000001,length_median=1.7689219999999999]:1.7689220000000034,2583[&height_95%_HPD={3.999999989900971E-6,7.000000209700374E-6},length_range={3.502787,35.437768},height_median=5.0000003852801456E-6,length_95%_HPD={3.502787,35.437768},height=5.250000242540409E-6,height_range={3.999999989900971E-6,7.000000209700374E-6},length=26.477626500000003,length_median=33.484975500000004]:33.48497599999993)[&height_95%_HPD={3.502791000000002,35.437774000000445},length_range={0.221426,1.798679},height_median=33.48498100000032,length_95%_HPD={0.221426,1.798679},height=26.47763175000027,posterior=1.0,height_range={3.502791000000002,35.437774000000445},length=1.3547575,length_median=1.6994625]:1.6994625000000099)[&height_95%_HPD={3.72421700000001,37.23645300000044},length_range={0.51261,1.469223},height_median=35.18444350000033,length_95%_HPD={0.51261,1.469223},height=27.832389250000276,posterior=1.0,height_range={3.72421700000001,37.23645300000044},length=1.18954775,length_median=1.388179]:1.388179000000008,2584[&height_95%_HPD={4.000000330961484E-6,8.000000320862455E-6},length_range={4.236822,38.705669},height_median=6.000000212225132E-6,length_95%_HPD={4.236822,38.705669},height=6.0000002690685506E-6,height_range={4.000000330961484E-6,8.000000320862455E-6},length=29.021931,length_median=36.572616499999995]:36.57261650000012)[&height_95%_HPD={4.236827000000005,38.705676000000494},length_range={0.509863,1.193688},height_median=36.572622500000335,length_95%_HPD={0.509863,1.193688},height=29.021937000000293,posterior=1.0,height_range={4.236827000000005,38.705676000000494},length=0.9898085000000001,length_median=1.1278415]:1.1278414999999598)[&height_95%_HPD={4.746690000000001,39.899364000000446},length_range={0.269587,0.923358},height_median=37.700464000000295,length_95%_HPD={0.269587,0.923358},height=30.01174550000026,posterior=1.0,height_range={4.746690000000001,39.899364000000446},length=0.7344539999999999,length_median=0.8724354999999999]:0.872435500000023,(2585[&height_95%_HPD={4.00000004674439E-6,8.000000434549293E-6},length_range={0.127731,0.66881},height_median=6.0000002690685506E-6,length_95%_HPD={0.127731,0.66881},height=6.000000254857696E-6,height_range={4.00000004674439E-6,8.000000434549293E-6},length=0.51511075,length_median=0.6319509999999999]:0.631951000000015,2586[&height_95%_HPD={4.00000004674439E-6,8.000000434549293E-6},length_range={0.127731,0.66881},height_median=6.0000002690685506E-6,length_95%_HPD={0.127731,0.66881},height=6.000000254857696E-6,height_range={4.00000004674439E-6,8.000000434549293E-6},length=0.51511075,length_median=0.6319509999999999]:0.631951000000015)[&height_95%_HPD={0.12773500000002969,0.6688180000004422},length_range={4.888542,40.153904},height_median=0.6319570000002841,length_95%_HPD={4.888542,40.153904},height=0.51511675000026,posterior=1.0,height_range={0.12773500000002969,0.6688180000004422},length=30.23108275,length_median=37.9409425]:37.940942500000034)[&height_95%_HPD={5.016277000000002,40.822722000000454},length_range={0.852346,6.529551},height_median=38.57289950000032,length_95%_HPD={0.852346,6.529551},height=30.746199500000273,posterior=1.0,height_range={5.016277000000002,40.822722000000454},length=4.930280000000001,length_median=6.1696115]:6.169611500000002)[&height_95%_HPD={5.868623000000014,47.35227300000042},length_range={0.10226,1.047741},height_median=44.74251100000032,length_95%_HPD={0.10226,1.047741},height=35.67647950000027,posterior=1.0,height_range={5.868623000000014,47.35227300000042},length=0.782484,length_median=0.9899675]:0.9899675000000059,2587[&height_95%_HPD={4.000000330961484E-6,8.000000320862455E-6},length_range={5.970878,48.400007},height_median=6.000000212225132E-6,length_95%_HPD={5.970878,48.400007},height=6.0000002690685506E-6,height_range={4.000000330961484E-6,8.000000320862455E-6},length=36.458957500000004,length_median=45.7324725]:45.732472500000114)[&height_95%_HPD={5.970883000000015,48.4000140000004},length_range={1.042679,7.50396},height_median=45.732478500000326,length_95%_HPD={1.042679,7.50396},height=36.458963500000266,posterior=1.0,height_range={5.970883000000015,48.4000140000004},length=5.6818775,length_median=7.0904355]:7.090435500000012)[&height_95%_HPD={7.013562000000036,55.9039740000004},length_range={1.906068,9.640576},height_median=52.82291400000034,length_95%_HPD={1.906068,9.640576},height=42.14084100000028,posterior=1.0,height_range={7.013562000000036,55.9039740000004},length=7.44131575,length_median=9.1093095]:9.109309499999995)[&height_95%_HPD={8.91963000000004,65.54455000000036},length_range={0.140038,0.769318},height_median=61.93222350000033,length_95%_HPD={0.140038,0.769318},height=49.582156750000266,posterior=1.0,height_range={8.91963000000004,65.54455000000036},length=0.59079525,length_median=0.7269125]:0.7269124999999974)[&height_95%_HPD={9.059668000000045,66.31386800000035},length_range={2.709519,12.570801},height_median=62.65913600000033,length_95%_HPD={2.709519,12.570801},height=50.172952000000265,posterior=1.0,height_range={9.059668000000045,66.31386800000035},length=9.7592775,length_median=11.878395]:11.878395000000012)[&height_95%_HPD={11.769187000000045,78.88466900000037},length_range={0.170004,0.516397},height_median=74.53753100000034,length_95%_HPD={0.170004,0.516397},height=59.932229500000275,posterior=1.0,height_range={11.769187000000045,78.88466900000037},length=0.415586,length_median=0.4879715]:0.48797149999998624)[&height_95%_HPD={11.93919100000005,79.40106600000036},length_range={0.901092,3.140524},height_median=75.02550250000033,length_95%_HPD={0.901092,3.140524},height=60.347815500000266,posterior=1.0,height_range={11.93919100000005,79.40106600000036},length=2.4939620000000002,length_median=2.967116]:2.9671160000000043)[&height_95%_HPD={12.840283000000056,82.54159000000038},length_range={0.645165,2.971902},height_median=77.99261850000033,length_95%_HPD={0.645165,2.971902},height=62.841777500000276,posterior=1.0,height_range={12.840283000000056,82.54159000000038},length=2.30813425,length_median=2.807735]:2.807735000000008)[&height_95%_HPD={13.485448000000076,85.51349200000038},length_range={0.647196,1.719955},height_median=80.80035350000034,length_95%_HPD={0.647196,1.719955},height=65.14991175000029,posterior=1.0,height_range={13.485448000000076,85.51349200000038},length=1.40423375,length_median=1.624892]:1.6248919999999885)[&height_95%_HPD={14.132644000000084,87.23344700000041},length_range={37.870727,57.847471},height_median=82.42524550000033,length_95%_HPD={37.870727,57.847471},height=66.55414550000029,posterior=1.0,height_range={14.132644000000084,87.23344700000041},length=51.25642925,length_median=54.6537595]:54.65375950000001)[&height_95%_HPD={52.00337100000007,145.0809180000004},length_range={0.177674,0.206864},height_median=137.07900500000034,length_95%_HPD={0.177674,0.206864},height=117.81057475000028,posterior=1.0,height_range={52.00337100000007,145.0809180000004},length=0.19376625,length_median=0.19526349999999998]:0.1952634999999816,(2588[&height_95%_HPD={5.000000328436727E-6,8.000000320862455E-6},length_range={32.436012,140.714341},height_median=6.500000210962753E-6,length_95%_HPD={32.436012,140.714341},height=6.500000267806172E-6,height_range={5.000000328436727E-6,8.000000320862455E-6},length=109.7671925,length_median=132.9592085]:132.9592085000001,2589[&height_95%_HPD={5.000000328436727E-6,8.000000320862455E-6},length_range={32.436012,140.714341},height_median=6.500000210962753E-6,length_95%_HPD={32.436012,140.714341},height=6.500000267806172E-6,height_range={5.000000328436727E-6,8.000000320862455E-6},length=109.7671925,length_median=132.9592085]:132.9592085000001)[&height_95%_HPD={32.4360190000001,140.71434700000037},length_range={4.264699,19.745026},height_median=132.9592150000003,length_95%_HPD={4.264699,19.745026},height=109.76719900000028,posterior=1.0,height_range={32.4360190000001,140.71434700000037},length=8.237142,length_median=4.4694215]:4.315053500000005)[&height_95%_HPD={52.1810450000001,145.2877820000004},length_range={13.011149,65.310541},height_median=137.27426850000032,length_95%_HPD={13.011149,65.310541},height=118.00434100000028,posterior=1.0,height_range={52.1810450000001,145.2877820000004},length=26.4020055,length_median=13.643166]:13.168046500000003,(((2590[&height_95%_HPD={5.000000328436727E-6,8.000000320862455E-6},length_range={6.616176,108.3044},height_median=6.000000212225132E-6,length_95%_HPD={6.616176,108.3044},height=6.250000268437361E-6,height_range={5.000000328436727E-6,8.000000320862455E-6},length=79.89787575,length_median=102.3354635]:102.33546400000012,(2591[&height_95%_HPD={5.000000328436727E-6,8.000000320862455E-6},length_range={1.264111,86.367142},height_median=6.000000212225132E-6,length_95%_HPD={1.264111,86.367142},height=6.250000268437361E-6,height_range={5.000000328436727E-6,8.000000320862455E-6},length=62.7158285,length_median=81.6160305]:81.6160310000001,(2592[&height_95%_HPD={5.000000328436727E-6,9.000000318337698E-6},length_range={0.332131,25.393284},height_median=6.000000212225132E-6,length_95%_HPD={0.332131,25.393284},height=6.500000267806172E-6,height_range={5.000000328436727E-6,9.000000318337698E-6},length=18.57736025,length_median=24.292013]:24.292012500000112,2593[&height_95%_HPD={5.000000328436727E-6,9.000000318337698E-6},length_range={0.332131,25.393284},height_median=6.000000212225132E-6,length_95%_HPD={0.332131,25.393284},height=6.500000267806172E-6,height_range={5.000000328436727E-6,9.000000318337698E-6},length=18.57736025,length_median=24.292013]:24.292012500000112)[&height_95%_HPD={0.3321370000001025,25.393293000000313},length_range={0.93198,61.863499},height_median=24.292018500000324,length_95%_HPD={0.93198,61.863499},height=18.577366750000266,posterior=1.0,height_range={0.3321370000001025,25.393293000000313},length=44.138468,length_median=56.8791965]:57.324018499999994)[&height_95%_HPD={1.2641170000001125,86.36714800000038},length_range={5.352065,21.937258},height_median=81.61603700000032,length_95%_HPD={5.352065,21.937258},height=62.71583475000028,posterior=1.0,height_range={1.2641170000001125,86.36714800000038},length=17.18204725,length_median=20.719433]:20.71943300000001)[&height_95%_HPD={6.616182000000094,108.30440600000037},length_range={36.079825,93.152035},height_median=102.33547000000033,length_95%_HPD={36.079825,93.152035},height=79.89788200000028,posterior=1.0,height_range={6.616182000000094,108.30440600000037},length=51.17682025,length_median=37.7377105]:36.47070600000001,(((2594[&height_95%_HPD={5.0000004421235644E-6,8.000000320862455E-6},length_range={9.562924,34.895129},height_median=6.500000182541044E-6,length_95%_HPD={9.562924,34.895129},height=6.500000282017027E-6,height_range={5.0000004421235644E-6,8.000000320862455E-6},length=27.596013499999998,length_median=32.9630005]:32.96300050000016,((2595[&height_95%_HPD={5.000000328436727E-6,7.000000323387212E-6},length_range={3.694973,12.065825},height_median=6.500000210962753E-6,length_95%_HPD={3.694973,12.065825},height=6.250000268437361E-6,height_range={5.000000328436727E-6,7.000000323387212E-6},length=9.63853175,length_median=11.3966645]:11.3966640000001,2596[&height_95%_HPD={5.000000328436727E-6,7.000000323387212E-6},length_range={3.694973,12.065825},height_median=6.500000210962753E-6,length_95%_HPD={3.694973,12.065825},height=6.250000268437361E-6,height_range={5.000000328436727E-6,7.000000323387212E-6},length=9.63853175,length_median=11.3966645]:11.3966640000001)[&height_95%_HPD={3.694979000000103,12.065832000000341},length_range={2.639059,11.60867},height_median=11.396670500000312,length_95%_HPD={2.639059,11.60867},height=9.638538000000267,posterior=1.0,height_range={3.694979000000103,12.065832000000341},length=9.04464325,length_median=10.965422]:10.965422000000046,2597[&height_95%_HPD={5.0000004421235644E-6,8.000000320862455E-6},length_range={6.334032,23.674495},height_median=6.500000210962753E-6,length_95%_HPD={6.334032,23.674495},height=6.500000296227881E-6,height_range={5.0000004421235644E-6,8.000000320862455E-6},length=18.683174749999996,length_median=22.362085999999998]:22.362086000000147)[&height_95%_HPD={6.334038000000078,23.674502000000302},length_range={3.228892,11.220634},height_median=22.362092500000358,length_95%_HPD={3.228892,11.220634},height=18.683181250000274,posterior=1.0,height_range={6.334038000000078,23.674502000000302},length=8.91283875,length_median=10.6009145]:10.600914499999988)[&height_95%_HPD={9.562930000000051,34.89513600000032},length_range={23.227145,33.617421},height_median=32.963007000000346,length_95%_HPD={23.227145,33.617421},height=27.596020000000266,posterior=1.0,height_range={9.562930000000051,34.89513600000032},length=30.094658250000002,length_median=31.767033500000004]:31.767033499999968,((2598[&height_95%_HPD={5.000000328436727E-6,8.000000320862455E-6},length_range={24.030936,55.690766},height_median=6.500000182541044E-6,length_95%_HPD={24.030936,55.690766},height=6.500000253595317E-6,height_range={5.000000328436727E-6,8.000000320862455E-6},length=46.238527500000004,length_median=52.616204]:52.61620400000015,((2599[&height_95%_HPD={5.0000004421235644E-6,8.000000320862455E-6},length_range={9.507966,30.611148},height_median=6.000000212225132E-6,length_95%_HPD={9.507966,30.611148},height=6.250000296859071E-6,height_range={5.0000004421235644E-6,8.000000320862455E-6},length=24.4901135,length_median=28.92067]:28.920670500000142,2600[&height_95%_HPD={5.0000004421235644E-6,8.000000320862455E-6},length_range={9.507966,30.611148},height_median=6.000000212225132E-6,length_95%_HPD={9.507966,30.611148},height=6.250000296859071E-6,height_range={5.0000004421235644E-6,8.000000320862455E-6},length=24.4901135,length_median=28.92067]:28.920670500000142)[&height_95%_HPD={9.507971999999995,30.611154000000397},length_range={8.171707,16.340792},height_median=28.920676500000354,length_95%_HPD={8.171707,16.340792},height=24.490119750000275,posterior=1.0,height_range={9.507971999999995,30.611154000000397},length=13.84742525,length_median=15.438601]:15.438600999999977,2601[&height_95%_HPD={5.0000004421235644E-6,8.000000207175617E-6},length_range={17.679672,46.95194},height_median=6.500000182541044E-6,length_95%_HPD={17.679672,46.95194},height=6.500000253595317E-6,height_range={5.0000004421235644E-6,8.000000207175617E-6},length=38.33753850000001,length_median=44.35927100000001]:44.35927100000015)[&height_95%_HPD={17.67967900000002,46.95194600000036},length_range={6.351264,8.738826},height_median=44.35927750000033,length_95%_HPD={6.351264,8.738826},height=38.33754500000026,posterior=1.0,height_range={17.67967900000002,46.95194600000036},length=7.900989,length_median=8.256933]:8.256933000000004)[&height_95%_HPD={24.030943000000036,55.69077200000038},length_range={2.563105,2.942378},height_median=52.616210500000335,length_95%_HPD={2.563105,2.942378},height=46.23853400000027,posterior=1.0,height_range={24.030943000000036,55.69077200000038},length=2.71545125,length_median=2.6781610000000002]:2.589530499999995,(((((2602[&height_95%_HPD={5.000000328436727E-6,7.000000323387212E-6},length_range={7.026653,15.823767},height_median=7.000000096013537E-6,length_95%_HPD={7.026653,15.823767},height=6.500000210962753E-6,height_range={5.000000328436727E-6,7.000000323387212E-6},length=13.1874595,length_median=14.949709]:14.949708000000214,2603[&height_95%_HPD={5.000000328436727E-6,7.000000323387212E-6},length_range={7.026653,15.823767},height_median=7.000000096013537E-6,length_95%_HPD={7.026653,15.823767},height=6.500000210962753E-6,height_range={5.000000328436727E-6,7.000000323387212E-6},length=13.1874595,length_median=14.949709]:14.949708000000214)[&height_95%_HPD={7.026659999999993,15.823774000000299},length_range={4.941972,10.550754},height_median=14.94971500000031,length_95%_HPD={4.941972,10.550754},height=13.187466000000228,posterior=1.0,height_range={7.026659999999993,15.823774000000299},length=8.857797249999999,length_median=9.9692315]:9.969231500000006,(2604[&height_95%_HPD={5.000000328436727E-6,7.000000323387212E-6},length_range={10.17683,21.280048},height_median=7.000000124435246E-6,length_95%_HPD={10.17683,21.280048},height=6.500000225173608E-6,height_range={5.000000328436727E-6,7.000000323387212E-6},length=17.917154,length_median=20.105869]:20.105868000000186,(2605[&height_95%_HPD={6.000000325911969E-6,7.000000323387212E-6},length_range={6.946601,13.146156},height_median=7.000000124435246E-6,length_95%_HPD={6.946601,13.146156},height=6.7500002245424184E-6,height_range={6.000000325911969E-6,7.000000323387212E-6},length=11.23368425,length_median=12.42099]:12.42098950000016,2606[&height_95%_HPD={6.000000325911969E-6,7.000000323387212E-6},length_range={6.946601,13.146156},height_median=7.000000124435246E-6,length_95%_HPD={6.946601,13.146156},height=6.7500002245424184E-6,height_range={6.000000325911969E-6,7.000000323387212E-6},length=11.23368425,length_median=12.42099]:12.42098950000016)[&height_95%_HPD={6.946608000000026,13.146163000000342},length_range={3.230229,8.133892},height_median=12.420996500000285,length_95%_HPD={3.230229,8.133892},height=11.233691000000235,posterior=1.0,height_range={6.946608000000026,13.146163000000342},length=6.6834695,length_median=7.6848785]:7.684878500000025)[&height_95%_HPD={10.176837000000035,21.28005500000029},length_range={1.791795,5.094473},height_median=20.10587500000031,length_95%_HPD={1.791795,5.094473},height=17.917160500000236,posterior=1.0,height_range={10.176837000000035,21.28005500000029},length=4.12810275,length_median=4.8130714999999995]:4.813071500000007)[&height_95%_HPD={11.968632000000014,26.374528000000282},length_range={3.095635,6.980048},height_median=24.918946500000317,length_95%_HPD={3.095635,6.980048},height=22.045263250000232,posterior=1.0,height_range={11.968632000000014,26.374528000000282},length=5.8163305,length_median=6.5948195]:6.5948195,((2607[&height_95%_HPD={6.000000041694875E-6,7.000000323387212E-6},length_range={8.299698,22.356026},height_median=6.500000267806172E-6,length_95%_HPD={8.299698,22.356026},height=6.500000225173608E-6,height_range={6.000000041694875E-6,7.000000323387212E-6},length=18.22487975,length_median=21.121897500000003]:21.121897500000074,(((2608[&height_95%_HPD={5.000000044219632E-6,7.000000323387212E-6},length_range={2.353759,4.049814},height_median=5.500000327174348E-6,length_95%_HPD={2.353759,4.049814},height=5.750000255488885E-6,height_range={5.000000044219632E-6,7.000000323387212E-6},length=3.51418475,length_median=3.826583]:3.826583000000028,(2609[&height_95%_HPD={5.000000044219632E-6,8.000000207175617E-6},length_range={0.154798,0.183831},height_median=6.50000038149301E-6,length_95%_HPD={0.154798,0.183831},height=6.500000253595317E-6,height_range={5.000000044219632E-6,8.000000207175617E-6},length=0.17150975,length_median=0.173705]:0.173704999999984,2610[&height_95%_HPD={5.000000044219632E-6,8.000000207175617E-6},length_range={0.154798,0.183831},height_median=6.50000038149301E-6,length_95%_HPD={0.154798,0.183831},height=6.500000253595317E-6,height_range={5.000000044219632E-6,8.000000207175617E-6},length=0.17150975,length_median=0.173705]:0.173704999999984)[&height_95%_HPD={0.1548030000000722,0.18383900000026188},length_range={2.198961,3.865982},height_median=0.1737115000003655,length_95%_HPD={2.198961,3.865982},height=0.17151625000026627,posterior=1.0,height_range={0.1548030000000722,0.18383900000026188},length=3.34267425,length_median=3.652877]:3.6528769999999895)[&height_95%_HPD={2.3537640000000692,4.049821000000293},length_range={2.693248,8.587372},height_median=3.826588500000355,length_95%_HPD={2.693248,8.587372},height=3.514190500000268,posterior=1.0,height_range={2.3537640000000692,4.049821000000293},length=6.876905250000001,length_median=8.1135005]:8.113500499999986,2611[&height_95%_HPD={6.000000041694875E-6,7.000000209700374E-6},length_range={5.047006,12.637186},height_median=6.000000325911969E-6,length_95%_HPD={5.047006,12.637186},height=6.250000225804797E-6,height_range={6.000000041694875E-6,7.000000209700374E-6},length=10.3910895,length_median=11.940083000000001]:11.940083000000016)[&height_95%_HPD={5.047012000000052,12.637193000000252},length_range={1.414021,4.637528},height_median=11.940089000000341,length_95%_HPD={1.414021,4.637528},height=10.391095750000247,posterior=1.0,height_range={5.047012000000052,12.637193000000252},length=3.70353525,length_median=4.381296]:4.381295999999963,2612[&height_95%_HPD={6.000000041694875E-6,7.000000323387212E-6},length_range={6.461027,17.274714},height_median=6.500000267806172E-6,length_95%_HPD={6.461027,17.274714},height=6.500000225173608E-6,height_range={6.000000041694875E-6,7.000000323387212E-6},length=14.094624500000002,length_median=16.3213785]:16.321378500000037)[&height_95%_HPD={6.461033000000043,17.274721000000227},length_range={1.838671,5.081312},height_median=16.321385000000305,length_95%_HPD={1.838671,5.081312},height=14.09463100000022,posterior=1.0,height_range={6.461033000000043,17.274721000000227},length=4.13025525,length_median=4.8005189999999995]:4.800519000000037)[&height_95%_HPD={8.29970400000002,22.356033000000252},length_range={0.958915,2.162679},height_median=21.12190400000034,length_95%_HPD={0.958915,2.162679},height=18.22488625000024,posterior=1.0,height_range={8.29970400000002,22.356033000000252},length=1.80200125,length_median=2.0432055]:2.043205499999999,2613[&height_95%_HPD={5.000000328436727E-6,7.000000323387212E-6},length_range={9.258613,24.518705},height_median=6.500000154119334E-6,length_95%_HPD={9.258613,24.518705},height=6.250000240015652E-6,height_range={5.000000328436727E-6,7.000000323387212E-6},length=20.02688125,length_median=23.1651035]:23.165103000000187)[&height_95%_HPD={9.25861900000001,24.518712000000278},length_range={5.805648,8.835864},height_median=23.16510950000034,length_95%_HPD={5.805648,8.835864},height=20.026887500000242,posterior=1.0,height_range={9.25861900000001,24.518712000000278},length=7.83470625,length_median=8.3486565]:8.348656499999976)[&height_95%_HPD={15.06426700000003,33.35457600000029},length_range={5.990232,12.838292},height_median=31.513766000000317,length_95%_HPD={5.990232,12.838292},height=27.86159375000024,posterior=1.0,height_range={15.06426700000003,33.35457600000029},length=10.77195925,length_median=12.1296565]:12.129656499999982,(2614[&height_95%_HPD={5.0000004421235644E-6,7.000000323387212E-6},length_range={16.498176,36.565164},height_median=7.000000124435246E-6,length_95%_HPD={16.498176,36.565164},height=6.500000253595317E-6,height_range={5.0000004421235644E-6,7.000000323387212E-6},length=30.53890725,length_median=34.5461445]:34.54614350000017,2615[&height_95%_HPD={5.0000004421235644E-6,7.000000323387212E-6},length_range={16.498176,36.565164},height_median=7.000000124435246E-6,length_95%_HPD={16.498176,36.565164},height=6.500000253595317E-6,height_range={5.0000004421235644E-6,7.000000323387212E-6},length=30.53890725,length_median=34.5461445]:34.54614350000017)[&height_95%_HPD={16.49818300000004,36.565171000000305},length_range={4.556316,9.627697},height_median=34.546150500000294,length_95%_HPD={4.556316,9.627697},height=30.538913750000233,posterior=1.0,height_range={16.49818300000004,36.565171000000305},length=8.09463925,length_median=9.097272]:9.097272000000004)[&height_95%_HPD={21.05449900000002,46.19286800000032},length_range={2.981423,6.401637},height_median=43.6434225000003,length_95%_HPD={2.981423,6.401637},height=38.633553000000234,posterior=1.0,height_range={21.05449900000002,46.19286800000032},length=5.36993575,length_median=6.048341499999999]:6.048341500000021,(((((((((2616[&height_95%_HPD={5.0000004421235644E-6,9.00000020465086E-6},length_range={6.978956,19.540869},height_median=6.500000182541044E-6,length_95%_HPD={6.978956,19.540869},height=6.750000252964128E-6,height_range={5.0000004421235644E-6,9.00000020465086E-6},length=15.86137575,length_median=18.462839000000002]:18.462839500000115,2617[&height_95%_HPD={5.0000004421235644E-6,9.00000020465086E-6},length_range={6.978956,19.540869},height_median=6.500000182541044E-6,length_95%_HPD={6.978956,19.540869},height=6.750000252964128E-6,height_range={5.0000004421235644E-6,9.00000020465086E-6},length=15.86137575,length_median=18.462839000000002]:18.462839500000115)[&height_95%_HPD={6.978963000000022,19.54087500000037},length_range={3.959903,11.673611},height_median=18.462846000000297,length_95%_HPD={3.959903,11.673611},height=15.861382500000246,posterior=1.0,height_range={6.978963000000022,19.54087500000037},length=9.42330425,length_median=11.0298515]:11.029851500000035,(2618[&height_95%_HPD={6.000000439598807E-6,9.000000318337698E-6},length_range={4.845527,12.428043},height_median=6.5000002393844625E-6,length_95%_HPD={4.845527,12.428043},height=7.000000309176357E-6,height_range={6.000000439598807E-6,9.000000318337698E-6},length=10.189651249999999,length_median=11.7425175]:11.742518500000102,(2619[&height_95%_HPD={6.000000439598807E-6,9.00000020465086E-6},length_range={3.920973,10.035566},height_median=6.5000002393844625E-6,length_95%_HPD={3.920973,10.035566},height=7.000000280754648E-6,height_range={6.000000439598807E-6,9.00000020465086E-6},length=8.23016175,length_median=9.482054]:9.482055000000088,2620[&height_95%_HPD={6.000000439598807E-6,9.00000020465086E-6},length_range={3.920973,10.035566},height_median=6.5000002393844625E-6,length_95%_HPD={3.920973,10.035566},height=7.000000280754648E-6,height_range={6.000000439598807E-6,9.00000020465086E-6},length=8.23016175,length_median=9.482054]:9.482055000000088)[&height_95%_HPD={3.9209800000000428,10.035572000000457},length_range={0.924554,2.392477},height_median=9.482061500000327,length_95%_HPD={0.924554,2.392477},height=8.230168750000288,posterior=1.0,height_range={3.9209800000000428,10.035572000000457},length=1.9594894999999999,length_median=2.2604635]:2.2604635000000144)[&height_95%_HPD={4.845534000000043,12.428049000000442},length_range={6.093332,18.786437},height_median=11.742525000000342,length_95%_HPD={6.093332,18.786437},height=10.189658250000292,posterior=1.0,height_range={4.845534000000043,12.428049000000442},length=15.095028499999998,length_median=17.750172499999998]:17.75017249999999)[&height_95%_HPD={10.938866000000019,31.21448600000042},length_range={1.091342,3.207845},height_median=29.492697500000332,length_95%_HPD={1.091342,3.207845},height=25.284686750000276,posterior=1.0,height_range={10.938866000000019,31.21448600000042},length=2.5902580000000004,length_median=3.0309225]:3.0309225000000026,(2621[&height_95%_HPD={5.0000004421235644E-6,8.000000207175617E-6},length_range={7.642249,23.00956},height_median=6.5000002393844625E-6,length_95%_HPD={7.642249,23.00956},height=6.500000282017027E-6,height_range={5.0000004421235644E-6,8.000000207175617E-6},length=18.533133999999997,length_median=21.7403635]:21.740363500000086,(2622[&height_95%_HPD={6.000000439598807E-6,8.000000207175617E-6},length_range={0.453417,21.828124},height_median=6.5000002393844625E-6,length_95%_HPD={0.453417,21.828124},height=6.750000281385837E-6,height_range={6.000000439598807E-6,8.000000207175617E-6},length=15.88240425,length_median=20.624038]:20.62403850000007,2623[&height_95%_HPD={6.000000439598807E-6,8.000000207175617E-6},length_range={0.453417,21.828124},height_median=6.5000002393844625E-6,length_95%_HPD={0.453417,21.828124},height=6.750000281385837E-6,height_range={6.000000439598807E-6,8.000000207175617E-6},length=15.88240425,length_median=20.624038]:20.62403850000007)[&height_95%_HPD={0.4534240000000409,21.828130000000442},length_range={1.104921,7.188832},height_median=20.624045000000308,length_95%_HPD={1.104921,7.188832},height=15.882411000000275,posterior=1.0,height_range={0.4534240000000409,21.828130000000442},length=2.6507294999999997,length_median=1.1545825]:1.1163250000000176)[&height_95%_HPD={7.642256000000032,23.009566000000405},length_range={4.387952,11.412765},height_median=21.740370000000325,length_95%_HPD={4.387952,11.412765},height=18.533140500000272,posterior=1.0,height_range={7.642256000000032,23.009566000000405},length=9.34180425,length_median=10.78325]:10.78325000000001)[&height_95%_HPD={12.030208000000016,34.42233100000044},length_range={0.120701,0.428642},height_median=32.523620000000335,length_95%_HPD={0.120701,0.428642},height=27.87494475000028,posterior=1.0,height_range={12.030208000000016,34.42233100000044},length=0.339833,length_median=0.40499450000000004]:0.4049944999999866,(2624[&height_95%_HPD={5.0000004421235644E-6,8.000000207175617E-6},length_range={12.002183,34.400977},height_median=6.500000210962753E-6,length_95%_HPD={12.002183,34.400977},height=6.500000267806172E-6,height_range={5.0000004421235644E-6,8.000000207175617E-6},length=27.852538999999997,length_median=32.50349799999999]:32.50349800000009,(2625[&height_95%_HPD={5.0000004421235644E-6,8.000000207175617E-6},length_range={10.160194,28.944751},height_median=6.000000212225132E-6,length_95%_HPD={10.160194,28.944751},height=6.250000268437361E-6,height_range={5.0000004421235644E-6,8.000000207175617E-6},length=23.4505155,length_median=27.348558500000003]:27.34855900000008,(((((2626[&height_95%_HPD={4.000000444648322E-6,8.000000207175617E-6},length_range={4.406633,9.89716},height_median=6.000000183803422E-6,length_95%_HPD={4.406633,9.89716},height=6.000000254857696E-6,height_range={4.000000444648322E-6,8.000000207175617E-6},length=8.25182225,length_median=9.351748]:9.351748000000129,2627[&height_95%_HPD={4.000000444648322E-6,8.000000207175617E-6},length_range={4.406633,9.89716},height_median=6.000000183803422E-6,length_95%_HPD={4.406633,9.89716},height=6.000000254857696E-6,height_range={4.000000444648322E-6,8.000000207175617E-6},length=8.25182225,length_median=9.351748]:9.351748000000129)[&height_95%_HPD={4.4066400000000385,9.897165000000314},length_range={1.516545,4.793549},height_median=9.351754000000312,length_95%_HPD={1.516545,4.793549},height=8.251828250000244,posterior=1.0,height_range={4.4066400000000385,9.897165000000314},length=3.84214625,length_median=4.5292455]:4.529245500000002,(2628[&height_95%_HPD={4.000000444648322E-6,8.000000207175617E-6},length_range={4.713763,14.09862},height_median=6.500000182541044E-6,length_95%_HPD={4.713763,14.09862},height=6.2500002542265065E-6,height_range={4.000000444648322E-6,8.000000207175617E-6},length=11.363833,length_median=13.3214745]:13.321474000000165,2629[&height_95%_HPD={4.000000444648322E-6,8.000000207175617E-6},length_range={4.713763,14.09862},height_median=6.500000182541044E-6,length_95%_HPD={4.713763,14.09862},height=6.2500002542265065E-6,height_range={4.000000444648322E-6,8.000000207175617E-6},length=11.363833,length_median=13.3214745]:13.321474000000165)[&height_95%_HPD={4.713771000000065,14.098625000000311},length_range={0.553817,1.209414},height_median=13.321480500000348,length_95%_HPD={0.553817,1.209414},height=11.363839250000268,posterior=1.0,height_range={4.713771000000065,14.098625000000311},length=0.73013525,length_median=0.5786549999999999]:0.5595189999999661)[&height_95%_HPD={5.923185000000046,14.690714000000298},length_range={1.4593,6.246207},height_median=13.880999500000314,length_95%_HPD={1.4593,6.246207},height=12.093974500000243,posterior=1.0,height_range={5.923185000000046,14.690714000000298},length=4.8772935,length_median=5.9018335]:5.901833499999981,(((2630[&height_95%_HPD={5.000000555810402E-6,8.000000207175617E-6},length_range={2.734849,7.720586},height_median=6.500000182541044E-6,length_95%_HPD={2.734849,7.720586},height=6.500000282017027E-6,height_range={5.000000555810402E-6,8.000000207175617E-6},length=6.2613935000000005,length_median=7.2950695]:7.295069500000153,2631[&height_95%_HPD={5.000000555810402E-6,8.000000207175617E-6},length_range={2.734849,7.720586},height_median=6.500000182541044E-6,length_95%_HPD={2.734849,7.720586},height=6.500000282017027E-6,height_range={5.000000555810402E-6,8.000000207175617E-6},length=6.2613935000000005,length_median=7.2950695]:7.295069500000153)[&height_95%_HPD={2.734856000000036,7.720592000000352},length_range={2.308142,8.468088},height_median=7.295076000000336,length_95%_HPD={2.308142,8.468088},height=6.261400000000265,posterior=1.0,height_range={2.734856000000036,7.720592000000352},length=6.694634250000001,length_median=8.001153500000001]:8.001153499999987,2632[&height_95%_HPD={4.000000444648322E-6,8.000000207175617E-6},length_range={5.042991,16.188674},height_median=6.500000182541044E-6,length_95%_HPD={5.042991,16.188674},height=6.2500002542265065E-6,height_range={4.000000444648322E-6,8.000000207175617E-6},length=12.956028,length_median=15.2962235]:15.29622300000014)[&height_95%_HPD={5.042998000000011,16.188680000000318},length_range={0.180343,0.672576},height_median=15.296229500000322,length_95%_HPD={0.180343,0.672576},height=12.956034250000243,posterior=1.0,height_range={5.042998000000011,16.188680000000318},length=0.5309692500000001,length_median=0.635479]:0.6354789999999753,2633[&height_95%_HPD={5.000000328436727E-6,8.000000207175617E-6},length_range={5.223334,16.861251},height_median=6.000000212225132E-6,length_95%_HPD={5.223334,16.861251},height=6.250000240015652E-6,height_range={5.000000328436727E-6,8.000000207175617E-6},length=13.48699725,length_median=15.931702000000001]:15.931702500000085)[&height_95%_HPD={5.223341000000005,16.861256000000367},length_range={2.159144,4.075665},height_median=15.931708500000298,length_95%_HPD={2.159144,4.075665},height=13.487003500000242,posterior=1.0,height_range={5.223341000000005,16.861256000000367},length=3.4842644999999997,length_median=3.8511245]:3.8511244999999974)[&height_95%_HPD={7.382485000000031,20.936921000000325},length_range={0.786413,2.412221},height_median=19.782833000000295,length_95%_HPD={0.786413,2.412221},height=16.971268000000236,posterior=1.0,height_range={7.382485000000031,20.936921000000325},length=1.9391885000000002,length_median=2.2790600000000003]:2.279059999999987,2634[&height_95%_HPD={5.0000004421235644E-6,8.00000009348878E-6},length_range={8.168891,23.349136},height_median=6.500000182541044E-6,length_95%_HPD={8.168891,23.349136},height=6.500000225173608E-6,height_range={5.0000004421235644E-6,8.00000009348878E-6},length=18.91045,length_median=22.0618865]:22.0618865000001)[&height_95%_HPD={8.168898000000013,23.34914200000037},length_range={1.866814,5.209323},height_median=22.061893000000282,length_95%_HPD={1.866814,5.209323},height=18.910456500000237,posterior=1.0,height_range={8.168898000000013,23.34914200000037},length=4.22989975,length_median=4.921731]:4.921730999999994,2635[&height_95%_HPD={5.0000004421235644E-6,8.00000009348878E-6},length_range={10.035705,28.55846},height_median=6.000000212225132E-6,length_95%_HPD={10.035705,28.55846},height=6.250000240015652E-6,height_range={5.0000004421235644E-6,8.00000009348878E-6},length=23.140349999999998,length_median=26.9836175]:26.983618000000064)[&height_95%_HPD={10.03571199999999,28.55846500000041},length_range={0.124489,0.386291},height_median=26.983624000000276,length_95%_HPD={0.124489,0.386291},height=23.140356250000238,posterior=1.0,height_range={10.03571199999999,28.55846500000041},length=0.31016550000000004,length_median=0.364941]:0.36494100000001595)[&height_95%_HPD={10.160200999999972,28.94475600000044},length_range={1.841989,5.456227},height_median=27.348565000000292,length_95%_HPD={1.841989,5.456227},height=23.45052175000025,posterior=1.0,height_range={10.160200999999972,28.94475600000044},length=4.40202375,length_median=5.154939499999999]:5.154939500000012)[&height_95%_HPD={12.002189999999985,34.40098300000045},length_range={0.148719,0.44999},height_median=32.503504500000304,length_95%_HPD={0.148719,0.44999},height=27.85254550000026,posterior=1.0,height_range={12.002189999999985,34.40098300000045},length=0.36223225,length_median=0.42511]:0.42511000000001786)[&height_95%_HPD={12.150909000000013,34.85097300000041},length_range={0.098317,0.431725},height_median=32.92861450000032,length_95%_HPD={0.098317,0.431725},height=28.214777750000266,posterior=1.0,height_range={12.150909000000013,34.85097300000041},length=0.33642500000000003,length_median=0.407829]:0.40782899999999245,2636[&height_95%_HPD={5.000000328436727E-6,9.00000020465086E-6},length_range={12.249219,35.282692},height_median=6.5000002393844625E-6,length_95%_HPD={12.249219,35.282692},height=6.750000252964128E-6,height_range={5.000000328436727E-6,9.00000020465086E-6},length=28.551196,length_median=33.336436500000005]:33.336437000000075)[&height_95%_HPD={12.249226000000021,35.28269800000044},length_range={1.061958,3.19004},height_median=33.336443500000314,length_95%_HPD={1.061958,3.19004},height=28.55120275000027,posterior=1.0,height_range={12.249226000000021,35.28269800000044},length=2.5698030000000003,length_median=3.0136070000000004]:3.013606999999979,2637[&height_95%_HPD={5.000000328436727E-6,8.000000207175617E-6},length_range={13.311177,38.472732},height_median=6.5000002393844625E-6,length_95%_HPD={13.311177,38.472732},height=6.500000253595317E-6,height_range={5.000000328436727E-6,8.000000207175617E-6},length=31.12099925,length_median=36.350044]:36.350044000000054)[&height_95%_HPD={13.311184000000026,38.47273800000039},length_range={3.697374,5.12448},height_median=36.35005050000029,length_95%_HPD={3.697374,5.12448},height=31.12100575000025,posterior=1.0,height_range={13.311184000000026,38.47273800000039},length=4.626124000000001,length_median=4.841321000000001]:4.841321000000022,2638[&height_95%_HPD={5.000000328436727E-6,8.000000207175617E-6},length_range={17.008552,43.597212},height_median=6.000000183803422E-6,length_95%_HPD={17.008552,43.597212},height=6.250000225804797E-6,height_range={5.000000328436727E-6,8.000000207175617E-6},length=35.7471235,length_median=41.191365000000005]:41.19136550000013)[&height_95%_HPD={17.00855800000005,43.59721800000034},length_range={0.215046,0.309338},height_median=41.191371500000315,length_95%_HPD={0.215046,0.309338},height=35.747129750000255,posterior=1.0,height_range={17.00855800000005,43.59721800000034},length=0.27721825,length_median=0.2922445]:0.29224449999998114,(2639[&height_95%_HPD={5.000000328436727E-6,8.000000320862455E-6},length_range={10.903579,31.473083},height_median=6.5000002393844625E-6,length_95%_HPD={10.903579,31.473083},height=6.500000282017027E-6,height_range={5.000000328436727E-6,8.000000320862455E-6},length=25.462043,length_median=29.735754999999997]:29.73575500000007,(((2640[&height_95%_HPD={5.000000328436727E-6,7.000000323387212E-6},length_range={4.756478,10.865041},height_median=6.500000154119334E-6,length_95%_HPD={4.756478,10.865041},height=6.250000240015652E-6,height_range={5.000000328436727E-6,7.000000323387212E-6},length=9.03812725,length_median=10.265495000000001]:10.265494500000159,(2641[&height_95%_HPD={6.000000325911969E-6,7.000000323387212E-6},length_range={4.662006,10.624934},height_median=6.500000154119334E-6,length_95%_HPD={4.662006,10.624934},height=6.5000002393844625E-6,height_range={6.000000325911969E-6,7.000000323387212E-6},length=8.8410605,length_median=10.038651]:10.038651000000186,2642[&height_95%_HPD={6.000000325911969E-6,7.000000323387212E-6},length_range={4.662006,10.624934},height_median=6.500000154119334E-6,length_95%_HPD={4.662006,10.624934},height=6.5000002393844625E-6,height_range={6.000000325911969E-6,7.000000323387212E-6},length=8.8410605,length_median=10.038651]:10.038651000000186)[&height_95%_HPD={4.662013000000002,10.624940000000379},length_range={0.094472,0.240107},height_median=10.03865750000034,length_95%_HPD={0.094472,0.240107},height=8.841067000000265,posterior=1.0,height_range={4.662013000000002,10.624940000000379},length=0.1970665,length_median=0.2268435]:0.22684349999997266)[&height_95%_HPD={4.756484999999998,10.865047000000345},length_range={2.844175,10.334191},height_median=10.265501000000313,length_95%_HPD={2.844175,10.334191},height=9.038133500000242,posterior=1.0,height_range={4.756484999999998,10.865047000000345},length=8.176399,length_median=9.763615000000001]:9.763614999999987,2643[&height_95%_HPD={5.000000328436727E-6,7.000000323387212E-6},length_range={7.600654,21.199232},height_median=6.000000155381713E-6,length_95%_HPD={7.600654,21.199232},height=6.000000240646841E-6,height_range={5.000000328436727E-6,7.000000323387212E-6},length=17.2145265,length_median=20.02911]:20.029110000000145)[&height_95%_HPD={7.600660000000005,21.199238000000378},length_range={0.680413,2.713873},height_median=20.0291160000003,length_95%_HPD={0.680413,2.713873},height=17.214532500000246,posterior=1.0,height_range={7.600660000000005,21.199238000000378},length=2.1305419999999997,length_median=2.563941]:2.563941,2644[&height_95%_HPD={5.000000328436727E-6,7.000000323387212E-6},length_range={8.281066,23.913105},height_median=6.500000210962753E-6,length_95%_HPD={8.281066,23.913105},height=6.250000268437361E-6,height_range={5.000000328436727E-6,7.000000323387212E-6},length=19.34506825,length_median=22.593051000000003]:22.59305050000009)[&height_95%_HPD={8.281072999999992,23.913111000000413},length_range={2.622513,7.559978},height_median=22.5930570000003,length_95%_HPD={2.622513,7.559978},height=19.34507450000025,posterior=1.0,height_range={8.281072999999992,23.913111000000413},length=6.116975,length_median=7.1427045]:7.142704500000008)[&height_95%_HPD={10.903586000000018,31.473089000000414},length_range={6.320018,12.433467},height_median=29.735761500000308,length_95%_HPD={6.320018,12.433467},height=25.462049500000262,posterior=1.0,height_range={10.903586000000018,31.473089000000414},length=10.562298499999999,length_median=11.7478545]:11.747854499999988)[&height_95%_HPD={17.223604000000023,43.906556000000364},length_range={3.187677,4.678737},height_median=41.483616000000296,length_95%_HPD={3.187677,4.678737},height=36.024348000000245,posterior=1.0,height_range={17.223604000000023,43.906556000000364},length=4.1767255,length_median=4.420244]:4.420244000000025,(2645[&height_95%_HPD={5.000000328436727E-6,7.000000323387212E-6},length_range={13.237621,36.246087},height_median=6.500000182541044E-6,length_95%_HPD={13.237621,36.246087},height=6.2500002542265065E-6,height_range={5.000000328436727E-6,7.000000323387212E-6},length=29.49302075,length_median=34.244187499999995]:34.24418700000015,2646[&height_95%_HPD={5.000000328436727E-6,7.000000323387212E-6},length_range={13.237621,36.246087},height_median=6.500000182541044E-6,length_95%_HPD={13.237621,36.246087},height=6.2500002542265065E-6,height_range={5.000000328436727E-6,7.000000323387212E-6},length=29.49302075,length_median=34.244187499999995]:34.24418700000015)[&height_95%_HPD={13.237627000000032,36.24609400000031},length_range={7.173654,12.339199},height_median=34.244193500000335,length_95%_HPD={7.173654,12.339199},height=29.493027000000254,posterior=1.0,height_range={13.237627000000032,36.24609400000031},length=10.7080465,length_median=11.6596665]:11.659666499999986)[&height_95%_HPD={20.41128100000003,48.58529300000032},length_range={3.624641,4.009212},height_median=45.90386000000032,length_95%_HPD={3.624641,4.009212},height=40.20107350000025,posterior=1.0,height_range={20.41128100000003,48.58529300000032},length=3.80241525,length_median=3.787904]:3.7879039999999975)[&height_95%_HPD={24.035922000000028,52.59450500000037},length_range={2.937399,5.836633},height_median=49.69176400000032,length_95%_HPD={2.937399,5.836633},height=44.00348875000026,posterior=1.0,height_range={24.035922000000028,52.59450500000037},length=4.9504965,length_median=5.513977000000001]:5.513977000000011)[&height_95%_HPD={26.973321000000055,58.431138000000374},length_range={5.816754,10.081419},height_median=55.20574100000033,length_95%_HPD={5.816754,10.081419},height=48.95398525000027,posterior=1.0,height_range={26.973321000000055,58.431138000000374},length=8.736693,length_median=9.5242995]:9.524299499999984)[&height_95%_HPD={32.79007500000006,68.51255700000036},length_range={3.503322,4.482176},height_median=64.73004050000031,length_95%_HPD={3.503322,4.482176},height=57.69067825000026,posterior=1.0,height_range={32.79007500000006,68.51255700000036},length=4.11360775,length_median=4.2344665]:4.234466499999996,((((2647[&height_95%_HPD={4.000000330961484E-6,9.000000318337698E-6},length_range={0.867427,7.683106},height_median=6.500000182541044E-6,length_95%_HPD={0.867427,7.683106},height=6.500000253595317E-6,height_range={4.000000330961484E-6,9.000000318337698E-6},length=5.7665805,length_median=7.2578945]:7.2578945000001625,2648[&height_95%_HPD={4.000000330961484E-6,9.000000318337698E-6},length_range={0.867427,7.683106},height_median=6.500000182541044E-6,length_95%_HPD={0.867427,7.683106},height=6.500000253595317E-6,height_range={4.000000330961484E-6,9.000000318337698E-6},length=5.7665805,length_median=7.2578945]:7.2578945000001625)[&height_95%_HPD={0.8674330000000623,7.683113000000276},length_range={4.595945,27.931153},height_median=7.257901000000345,length_95%_HPD={4.595945,27.931153},height=5.766587000000257,posterior=1.0,height_range={0.8674330000000623,7.683113000000276},length=21.32489025,length_median=26.3862315]:26.38623149999998,((2649[&height_95%_HPD={4.000000330961484E-6,8.000000207175617E-6},length_range={0.905655,17.671119},height_median=6.500000210962753E-6,length_95%_HPD={0.905655,17.671119},height=6.250000240015652E-6,height_range={4.000000330961484E-6,8.000000207175617E-6},length=12.99056125,length_median=16.692735499999998]:16.692735000000084,2650[&height_95%_HPD={4.000000330961484E-6,8.000000207175617E-6},length_range={0.905655,17.671119},height_median=6.500000210962753E-6,length_95%_HPD={0.905655,17.671119},height=6.250000240015652E-6,height_range={4.000000330961484E-6,8.000000207175617E-6},length=12.99056125,length_median=16.692735499999998]:16.692735000000084)[&height_95%_HPD={0.9056610000001228,17.6711260000003},length_range={1.894754,16.785323},height_median=16.692741500000295,length_95%_HPD={1.894754,16.785323},height=12.990567500000253,posterior=1.0,height_range={0.9056610000001228,17.6711260000003},length=12.59876575,length_median=15.857493]:15.857493000000005,2651[&height_95%_HPD={4.000000330961484E-6,8.000000207175617E-6},length_range={2.800409,34.456442},height_median=6.500000154119334E-6,length_95%_HPD={2.800409,34.456442},height=6.250000211593942E-6,height_range={4.000000330961484E-6,8.000000207175617E-6},length=25.589327000000004,length_median=32.5502285]:32.550228000000146)[&height_95%_HPD={2.8004150000001005,34.45644900000025},length_range={1.082708,2.662963},height_median=32.5502345000003,length_95%_HPD={1.082708,2.662963},height=25.589333250000237,posterior=1.0,height_range={2.8004150000001005,34.45644900000025},length=1.502144,length_median=1.1314525]:1.0938980000000242)[&height_95%_HPD={5.463378000000091,35.61426600000027},length_range={0.938753,3.53773},height_median=33.644132500000325,length_95%_HPD={0.938753,3.53773},height=27.091477250000253,posterior=1.0,height_range={5.463378000000091,35.61426600000027},length=2.7903375,length_median=3.3424335000000003]:3.342433500000027,(2652[&height_95%_HPD={5.0000004421235644E-6,8.000000320862455E-6},length_range={0.781102,21.040782},height_median=6.000000183803422E-6,length_95%_HPD={0.781102,21.040782},height=6.250000282648216E-6,height_range={5.0000004421235644E-6,8.000000320862455E-6},length=15.392149499999999,length_median=19.873357]:19.873357500000168,2653[&height_95%_HPD={5.0000004421235644E-6,8.000000320862455E-6},length_range={0.781102,21.040782},height_median=6.000000183803422E-6,length_95%_HPD={0.781102,21.040782},height=6.250000282648216E-6,height_range={5.0000004421235644E-6,8.000000320862455E-6},length=15.392149499999999,length_median=19.873357]:19.873357500000168)[&height_95%_HPD={0.7811080000001311,21.040788000000248},length_range={5.621023,18.111208},height_median=19.87336350000035,length_95%_HPD={5.621023,18.111208},height=15.39215575000027,posterior=1.0,height_range={0.7811080000001311,21.040788000000248},length=14.489659000000001,length_median=17.1132025]:17.1132025)[&height_95%_HPD={6.402131000000111,39.15199600000028},length_range={10.403236,17.054705},height_median=36.98656600000035,length_95%_HPD={10.403236,17.054705},height=29.881814750000274,posterior=1.0,height_range={6.402131000000111,39.15199600000028},length=14.921769,length_median=16.1145675]:16.114567499999964,((2654[&height_95%_HPD={6.000000212225132E-6,8.000000207175617E-6},length_range={5.049069,22.265213},height_median=6.5000002393844625E-6,length_95%_HPD={5.049069,22.265213},height=6.7500002245424184E-6,height_range={6.000000212225132E-6,8.000000207175617E-6},length=17.34513175,length_median=21.0331225]:21.033123000000074,(2655[&height_95%_HPD={6.000000212225132E-6,8.000000207175617E-6},length_range={3.09583,16.323396},height_median=6.5000002393844625E-6,length_95%_HPD={3.09583,16.323396},height=6.7500002245424184E-6,height_range={6.000000212225132E-6,8.000000207175617E-6},length=12.56473075,length_median=15.4198485]:15.419849000000028,2656[&height_95%_HPD={6.000000212225132E-6,8.000000207175617E-6},length_range={3.09583,16.323396},height_median=6.5000002393844625E-6,length_95%_HPD={3.09583,16.323396},height=6.7500002245424184E-6,height_range={6.000000212225132E-6,8.000000207175617E-6},length=12.56473075,length_median=15.4198485]:15.419849000000028)[&height_95%_HPD={3.095837000000131,16.323402000000215},length_range={1.953239,5.941817},height_median=15.419855500000267,length_95%_HPD={1.953239,5.941817},height=12.56473750000022,posterior=1.0,height_range={3.095837000000131,16.323402000000215},length=4.780401,length_median=5.6132740000000005]:5.613274000000047)[&height_95%_HPD={5.049076000000127,22.26521900000023},length_range={7.142477,26.131602},height_median=21.033129500000314,length_95%_HPD={7.142477,26.131602},height=17.345138500000246,posterior=1.0,height_range={5.049076000000127,22.26521900000023},length=20.66279525,length_median=24.688551]:24.68855099999999,(2657[&height_95%_HPD={6.000000325911969E-6,9.00000020465086E-6},length_range={4.589664,30.098252},height_median=6.500000210962753E-6,length_95%_HPD={4.589664,30.098252},height=7.000000238122084E-6,height_range={6.000000325911969E-6,9.00000020465086E-6},length=22.8883615,length_median=28.432765]:28.432766000000072,2658[&height_95%_HPD={6.000000325911969E-6,9.00000020465086E-6},length_range={4.589664,30.098252},height_median=6.500000210962753E-6,length_95%_HPD={4.589664,30.098252},height=7.000000238122084E-6,height_range={6.000000325911969E-6,9.00000020465086E-6},length=22.8883615,length_median=28.432765]:28.432766000000072)[&height_95%_HPD={4.5896710000001235,30.098258000000328},length_range={7.601882,18.298563},height_median=28.432772500000283,length_95%_HPD={7.601882,18.298563},height=22.888368500000254,posterior=1.0,height_range={4.5896710000001235,30.098258000000328},length=15.11956525,length_median=17.288908]:17.28890800000002)[&height_95%_HPD={12.191553000000113,48.39682100000027},length_range={4.613814,7.80988},height_median=45.7216805000003,length_95%_HPD={4.613814,7.80988},height=38.00793375000025,posterior=1.0,height_range={12.191553000000113,48.39682100000027},length=6.79565,length_median=7.379453]:7.379453000000012)[&height_95%_HPD={16.805367000000103,56.206701000000294},length_range={15.700646,19.48803},height_median=53.101133500000316,length_95%_HPD={15.700646,19.48803},height=44.80358375000026,posterior=1.0,height_range={16.805367000000103,56.206701000000294},length=17.00070225,length_median=16.4070665]:15.863373499999994)[&height_95%_HPD={36.293397000000084,72.99473300000034},length_range={63.47482,73.923507},height_median=68.96450700000031,length_95%_HPD={63.47482,73.923507},height=61.80428600000026,posterior=1.0,height_range={36.293397000000084,72.99473300000034},length=69.27041625,length_median=69.841669]:69.84166900000002)[&height_95%_HPD={99.7682170000001,146.91824000000037},length_range={0.098059,0.152884},height_median=138.80617600000033,length_95%_HPD={0.098059,0.152884},height=131.07470225000029,posterior=1.0,height_range={99.7682170000001,146.91824000000037},length=0.1140285,length_median=0.1025855]:0.09912599999998406,((((2659[&height_95%_HPD={5.000000328436727E-6,8.000000320862455E-6},length_range={13.691867,77.774321},height_median=6.500000210962753E-6,length_95%_HPD={13.691867,77.774321},height=6.500000267806172E-6,height_range={5.000000328436727E-6,8.000000320862455E-6},length=59.610828999999995,length_median=73.488564]:73.48856400000014,2660[&height_95%_HPD={5.000000328436727E-6,8.000000320862455E-6},length_range={13.691867,77.774321},height_median=6.500000210962753E-6,length_95%_HPD={13.691867,77.774321},height=6.500000267806172E-6,height_range={5.000000328436727E-6,8.000000320862455E-6},length=59.610828999999995,length_median=73.488564]:73.48856400000014)[&height_95%_HPD={13.6918730000001,77.77432800000037},length_range={0.182368,0.657506},height_median=73.48857050000035,length_95%_HPD={0.182368,0.657506},height=59.61083550000029,posterior=1.0,height_range={13.6918730000001,77.77432800000037},length=0.52056475,length_median=0.6211925]:0.621192499999978,(2661[&height_95%_HPD={5.000000328436727E-6,9.000000318337698E-6},length_range={8.983086,66.77136},height_median=6.500000267806172E-6,length_95%_HPD={8.983086,66.77136},height=6.750000295596692E-6,height_range={5.000000328436727E-6,9.000000318337698E-6},length=50.48545025,length_median=63.0936775]:63.09367800000004,(2662[&height_95%_HPD={5.000000328436727E-6,9.000000318337698E-6},length_range={4.807743,38.527581},height_median=6.500000267806172E-6,length_95%_HPD={4.807743,38.527581},height=6.750000295596692E-6,height_range={5.000000328436727E-6,9.000000318337698E-6},length=29.0377295,length_median=36.407797]:36.40779750000007,((2663[&height_95%_HPD={4.000000330961484E-6,8.000000434549293E-6},length_range={4.535324,35.712742},height_median=6.0000002690685506E-6,length_95%_HPD={4.535324,35.712742},height=6.000000325911969E-6,height_range={4.000000330961484E-6,8.000000434549293E-6},length=26.936009749999997,length_median=33.747986499999996]:33.74798650000008,2664[&height_95%_HPD={4.000000330961484E-6,8.000000434549293E-6},length_range={4.535324,35.712742},height_median=6.0000002690685506E-6,length_95%_HPD={4.535324,35.712742},height=6.000000325911969E-6,height_range={4.000000330961484E-6,8.000000434549293E-6},length=26.936009749999997,length_median=33.747986499999996]:33.74798650000008)[&height_95%_HPD={4.535330000000101,35.71274800000049},length_range={0.110705,1.152759},height_median=33.74799250000035,length_95%_HPD={0.110705,1.152759},height=26.936015750000323,posterior=1.0,height_range={4.535330000000101,35.71274800000049},length=0.8605229999999999,length_median=1.089314]:1.0893140000000017,2665[&height_95%_HPD={5.000000328436727E-6,8.000000434549293E-6},length_range={4.646029,36.865501},height_median=6.0000002690685506E-6,length_95%_HPD={4.646029,36.865501},height=6.25000032528078E-6,height_range={5.000000328436727E-6,8.000000434549293E-6},length=27.796532499999998,length_median=34.8373]:34.83730050000008)[&height_95%_HPD={4.646035000000097,36.865507000000434},length_range={0.161714,1.662081},height_median=34.83730650000035,length_95%_HPD={0.161714,1.662081},height=27.79653875000031,posterior=1.0,height_range={4.646035000000097,36.865507000000434},length=1.2411975,length_median=1.5704975]:1.5704974999999877)[&height_95%_HPD={4.807749000000115,38.52758800000038},length_range={4.175343,28.243779},height_median=36.40780400000034,length_95%_HPD={4.175343,28.243779},height=29.037736250000293,posterior=1.0,height_range={4.807749000000115,38.52758800000038},length=21.44772075,length_median=26.6858805]:26.685880499999968)[&height_95%_HPD={8.983092000000113,66.7713670000004},length_range={4.891149,11.660467},height_median=63.09368450000031,length_95%_HPD={4.891149,11.660467},height=50.48545700000028,posterior=1.0,height_range={8.983092000000113,66.7713670000004},length=9.645943249999998,length_median=11.016078499999999]:11.01607850000002)[&height_95%_HPD={13.874241000000097,78.43183400000038},length_range={53.487974,67.194711},height_median=74.10976300000033,length_95%_HPD={53.487974,67.194711},height=60.13140025000028,posterior=1.0,height_range={13.874241000000097,78.43183400000038},length=58.128412999999995,length_median=55.9154835]:54.05156099999999,(((((2666[&height_95%_HPD={5.000000328436727E-6,8.000000434549293E-6},length_range={0.352903,12.745631},height_median=7.000000238122084E-6,length_95%_HPD={0.352903,12.745631},height=6.750000309807547E-6,height_range={5.000000328436727E-6,8.000000434549293E-6},length=9.29546625,length_median=12.0416655]:12.041665000000165,2667[&height_95%_HPD={5.000000328436727E-6,8.000000434549293E-6},length_range={0.352903,12.745631},height_median=7.000000238122084E-6,length_95%_HPD={0.352903,12.745631},height=6.750000309807547E-6,height_range={5.000000328436727E-6,8.000000434549293E-6},length=9.29546625,length_median=12.0416655]:12.041665000000165)[&height_95%_HPD={0.35290900000006786,12.745639000000438},length_range={1.902879,2.179714},height_median=12.041672000000403,length_95%_HPD={1.902879,2.179714},height=9.295473000000328,posterior=1.0,height_range={0.35290900000006786,12.745639000000438},length=2.01483,length_median=1.9883635000000002]:1.9224145000000021,(2668[&height_95%_HPD={5.000000328436727E-6,8.000000320862455E-6},length_range={0.78325,4.15741},height_median=6.5000002393844625E-6,length_95%_HPD={0.78325,4.15741},height=6.500000282017027E-6,height_range={5.000000328436727E-6,8.000000320862455E-6},length=3.19903475,length_median=3.9277395]:3.927739000000173,2669[&height_95%_HPD={5.000000328436727E-6,8.000000320862455E-6},length_range={0.78325,4.15741},height_median=6.5000002393844625E-6,length_95%_HPD={0.78325,4.15741},height=6.500000282017027E-6,height_range={5.000000328436727E-6,8.000000320862455E-6},length=3.19903475,length_median=3.9277395]:3.927739000000173)[&height_95%_HPD={0.7832560000000512,4.157418000000348},length_range={1.749367,10.622998},height_median=3.9277455000004124,length_95%_HPD={1.749367,10.622998},height=3.199041250000306,posterior=1.0,height_range={0.7832560000000512,4.157418000000348},length=8.11126175,length_median=10.036341]:10.036340999999993)[&height_95%_HPD={2.532623000000058,14.7804160000004},length_range={0.280647,0.746774},height_median=13.964086500000406,length_95%_HPD={0.280647,0.746774},height=11.310303000000317,posterior=1.0,height_range={2.532623000000058,14.7804160000004},length=0.6096205000000001,length_median=0.7055305000000001]:0.7055304999999521,2670[&height_95%_HPD={5.000000328436727E-6,8.000000434549293E-6},length_range={2.813264,15.527183},height_median=6.500000182541044E-6,length_95%_HPD={2.813264,15.527183},height=6.500000282017027E-6,height_range={5.000000328436727E-6,8.000000434549293E-6},length=11.919917000000002,length_median=14.669610500000001]:14.669610500000175)[&height_95%_HPD={2.8132700000000455,15.52719000000036},length_range={35.099143,76.778924},height_median=14.669617000000358,length_95%_HPD={35.099143,76.778924},height=11.91992350000028,posterior=1.0,height_range={2.8132700000000455,15.52719000000036},length=64.24062825000001,length_median=72.542223]:72.54222299999998,2671[&height_95%_HPD={5.000000328436727E-6,8.000000320862455E-6},length_range={37.912407,92.306107},height_median=6.5000002393844625E-6,length_95%_HPD={37.912407,92.306107},height=6.500000282017027E-6,height_range={5.000000328436727E-6,8.000000320862455E-6},length=76.16054525000001,length_median=87.2118335]:87.2118335000001)[&height_95%_HPD={37.91241300000007,92.30611400000038},length_range={18.480547,19.761748},height_median=87.21184000000034,length_95%_HPD={18.480547,19.761748},height=76.16055175000028,posterior=1.0,height_range={37.91241300000007,92.30611400000038},length=19.1770225,length_median=19.2328975]:18.673005499999988,((((2672[&height_95%_HPD={4.000000330961484E-6,8.000000434549293E-6},length_range={9.314929,52.479289},height_median=7.500000236859705E-6,length_95%_HPD={9.314929,52.479289},height=6.750000309807547E-6,height_range={4.000000330961484E-6,8.000000434549293E-6},length=40.23871525,length_median=49.5803215]:49.580320000000114,(2673[&height_95%_HPD={4.000000330961484E-6,8.000000434549293E-6},length_range={3.287324,25.852755},height_median=7.000000238122084E-6,length_95%_HPD={3.287324,25.852755},height=6.500000310438736E-6,height_range={4.000000330961484E-6,8.000000434549293E-6},length=19.49627,length_median=24.422500499999998]:24.42249950000013,2674[&height_95%_HPD={4.000000330961484E-6,8.000000434549293E-6},length_range={3.287324,25.852755},height_median=7.000000238122084E-6,length_95%_HPD={3.287324,25.852755},height=6.500000310438736E-6,height_range={4.000000330961484E-6,8.000000434549293E-6},length=19.49627,length_median=24.422500499999998]:24.42249950000013)[&height_95%_HPD={3.287330000000054,25.852763000000436},length_range={6.027606,26.626534},height_median=24.422506500000367,length_95%_HPD={6.027606,26.626534},height=19.496276500000306,posterior=1.0,height_range={3.287330000000054,25.852763000000436},length=20.7424455,length_median=25.157821]:25.157820999999984)[&height_95%_HPD={9.314936000000046,52.47929700000043},length_range={10.165821,22.680205},height_median=49.58032750000035,length_95%_HPD={10.165821,22.680205},height=40.238722000000294,posterior=1.0,height_range={9.314936000000046,52.47929700000043},length=18.9277925,length_median=21.432572]:21.432571999999993,((((((2675[&height_95%_HPD={4.000000330961484E-6,9.000000318337698E-6},length_range={5.989755,37.949748},height_median=7.000000238122084E-6,length_95%_HPD={5.989755,37.949748},height=6.750000281385837E-6,height_range={4.000000330961484E-6,9.000000318337698E-6},length=28.9125855,length_median=35.855419499999996]:35.8554190000001,(((2676[&height_95%_HPD={4.000000330961484E-6,9.000000432024535E-6},length_range={4.703802,29.573284},height_median=7.000000323387212E-6,length_95%_HPD={4.703802,29.573284},height=6.750000352440111E-6,height_range={4.000000330961484E-6,9.000000432024535E-6},length=22.540191999999998,length_median=27.941840999999997]:27.94184050000004,2677[&height_95%_HPD={4.000000330961484E-6,9.000000432024535E-6},length_range={4.703802,29.573284},height_median=7.000000323387212E-6,length_95%_HPD={4.703802,29.573284},height=6.750000352440111E-6,height_range={4.000000330961484E-6,9.000000432024535E-6},length=22.540191999999998,length_median=27.941840999999997]:27.94184050000004)[&height_95%_HPD={4.703808000000095,29.573292000000492},length_range={0.172605,1.109746},height_median=27.941847500000364,length_95%_HPD={0.172605,1.109746},height=22.54019875000033,posterior=1.0,height_range={4.703808000000095,29.573292000000492},length=0.844826,length_median=1.0484765]:1.0484764999999925,((2678[&height_95%_HPD={4.000000330961484E-6,1.0000000429499778E-5},length_range={4.5266,28.248669},height_median=7.500000265281415E-6,length_95%_HPD={4.5266,28.248669},height=7.250000322756023E-6,height_range={4.000000330961484E-6,1.0000000429499778E-5},length=21.5390115,length_median=26.690388499999997]:26.690388000000127,2679[&height_95%_HPD={4.000000330961484E-6,1.0000000429499778E-5},length_range={4.5266,28.248669},height_median=7.500000265281415E-6,length_95%_HPD={4.5266,28.248669},height=7.250000322756023E-6,height_range={4.000000330961484E-6,1.0000000429499778E-5},length=21.5390115,length_median=26.690388499999997]:26.690388000000127)[&height_95%_HPD={4.5266070000000695,28.248677000000384},length_range={0.157749,1.169522},height_median=26.690395500000392,length_95%_HPD={0.157749,1.169522},height=21.53901875000031,posterior=1.0,height_range={4.5266070000000695,28.248677000000384},length=0.8842982499999998,length_median=1.1049609999999999]:1.104961000000003,(2680[&height_95%_HPD={4.000000330961484E-6,1.0000000429499778E-5},length_range={0.31742,2.932595},height_median=7.000000238122084E-6,length_95%_HPD={0.31742,2.932595},height=7.000000309176357E-6,height_range={4.000000330961484E-6,1.0000000429499778E-5},length=2.19788325,length_median=2.770759]:2.7707590000001403,(2681[&height_95%_HPD={5.000000328436727E-6,1.0000000429499778E-5},length_range={0.161788,1.439641},height_median=7.000000181278665E-6,length_95%_HPD={0.161788,1.439641},height=7.250000280123459E-6,height_range={5.000000328436727E-6,1.0000000429499778E-5},length=1.0804589999999998,length_median=1.3602035]:1.3602040000002091,2682[&height_95%_HPD={5.000000328436727E-6,1.0000000429499778E-5},length_range={0.161788,1.439641},height_median=7.000000181278665E-6,length_95%_HPD={0.161788,1.439641},height=7.250000280123459E-6,height_range={5.000000328436727E-6,1.0000000429499778E-5},length=1.0804589999999998,length_median=1.3602035]:1.3602040000002091)[&height_95%_HPD={0.16179400000004307,1.4396490000003723},length_range={0.155632,1.492954},height_median=1.3602110000003904,length_95%_HPD={0.155632,1.492954},height=1.080466250000299,posterior=1.0,height_range={0.16179400000004307,1.4396490000003723},length=1.117424,length_median=1.410555]:1.410554999999988)[&height_95%_HPD={0.3174260000000686,2.9326030000004266},length_range={4.36693,26.485596},height_median=2.7707660000003784,length_95%_HPD={4.36693,26.485596},height=2.197890250000313,posterior=1.0,height_range={0.3174260000000686,2.9326030000004266},length=20.22542675,length_median=25.024590500000002]:25.024590500000016)[&height_95%_HPD={4.6843560000000934,29.418199000000413},length_range={0.192057,1.264839},height_median=27.795356500000395,length_95%_HPD={0.192057,1.264839},height=22.423317000000324,posterior=1.0,height_range={4.6843560000000934,29.418199000000413},length=0.9617077500000002,length_median=1.1949675000000002]:1.1949674999999615)[&height_95%_HPD={4.8764130000000705,30.683038000000465},length_range={0.168456,1.05392},height_median=28.990324000000356,length_95%_HPD={0.168456,1.05392},height=23.385024750000312,posterior=1.0,height_range={4.8764130000000705,30.683038000000465},length=0.8034315000000001,length_median=0.9956750000000001]:0.9956749999999772,(((2683[&height_95%_HPD={6.000000098538294E-6,9.000000318337698E-6},length_range={1.615977,11.595925},height_median=7.000000380230631E-6,length_95%_HPD={1.615977,11.595925},height=7.250000294334313E-6,height_range={6.000000098538294E-6,9.000000318337698E-6},length=8.781129250000001,length_median=10.956307500000001]:10.956307999999979,2684[&height_95%_HPD={6.000000098538294E-6,9.000000318337698E-6},length_range={1.615977,11.595925},height_median=7.000000380230631E-6,length_95%_HPD={1.615977,11.595925},height=7.250000294334313E-6,height_range={6.000000098538294E-6,9.000000318337698E-6},length=8.781129250000001,length_median=10.956307500000001]:10.956307999999979)[&height_95%_HPD={1.6159830000000852,11.5959330000004},length_range={0.236292,1.221544},height_median=10.956315000000359,length_95%_HPD={0.236292,1.221544},height=8.7811365000003,posterior=1.0,height_range={1.6159830000000852,11.5959330000004},length=0.9415377500000001,length_median=1.1541575000000002]:1.1541574999999966,2685[&height_95%_HPD={6.000000325911969E-6,9.000000432024535E-6},length_range={1.852268,12.817468},height_median=8.000000207175617E-6,length_95%_HPD={1.852268,12.817468},height=7.750000293071935E-6,height_range={6.000000325911969E-6,9.000000432024535E-6},length=9.7226665,length_median=12.110465000000001]:12.110464500000148)[&height_95%_HPD={1.852275000000077,12.817477000000395},length_range={1.067191,6.306864},height_median=12.110472500000355,length_95%_HPD={1.067191,6.306864},height=9.722674250000296,posterior=1.0,height_range={1.852275000000077,12.817477000000395},length=4.822991,length_median=5.9589545]:5.958954499999976,2686[&height_95%_HPD={5.000000328436727E-6,9.000000318337698E-6},length_range={2.91946,19.124333},height_median=7.000000238122084E-6,length_95%_HPD={2.91946,19.124333},height=7.000000280754648E-6,height_range={5.000000328436727E-6,9.000000318337698E-6},length=14.54565825,length_median=18.06942]:18.069420000000093)[&height_95%_HPD={2.9194660000000567,19.124341000000413},length_range={2.125403,12.612617},height_median=18.06942700000033,length_95%_HPD={2.125403,12.612617},height=14.545665250000283,posterior=1.0,height_range={2.9194660000000567,19.124341000000413},length=9.642790999999999,length_median=11.916571999999999]:11.916572000000002)[&height_95%_HPD={5.044869000000062,31.736958000000413},length_range={0.944892,6.212798},height_median=29.985999000000334,length_95%_HPD={0.944892,6.212798},height=24.188456250000286,posterior=1.0,height_range={5.044869000000062,31.736958000000413},length=4.724136,length_median=5.869427]:5.869427000000002)[&height_95%_HPD={5.989761000000044,37.949756000000434},length_range={1.299642,6.787076},height_median=35.855426000000335,length_95%_HPD={1.299642,6.787076},height=28.912592250000287,posterior=1.0,height_range={5.989761000000044,37.949756000000434},length=5.228043499999999,length_median=6.4127279999999995]:6.4127280000000155,2687[&height_95%_HPD={4.000000330961484E-6,8.000000434549293E-6},length_range={7.289397,44.736824},height_median=7.000000181278665E-6,length_95%_HPD={7.289397,44.736824},height=6.500000282017027E-6,height_range={4.000000330961484E-6,8.000000434549293E-6},length=34.14062925,length_median=42.268148]:42.26814700000017)[&height_95%_HPD={7.28940300000005,44.73683200000039},length_range={2.214644,11.024953},height_median=42.26815400000035,length_95%_HPD={2.214644,11.024953},height=34.140635750000285,posterior=1.0,height_range={7.28940300000005,44.73683200000039},length=8.51849825,length_median=10.417197999999999]:10.417197999999985,(2688[&height_95%_HPD={4.000000330961484E-6,9.000000318337698E-6},length_range={5.344963,38.571209},height_median=7.500000236859705E-6,length_95%_HPD={5.344963,38.571209},height=7.000000280754648E-6,height_range={4.000000330961484E-6,9.000000318337698E-6},length=29.200136250000007,length_median=36.442186500000005]:36.44218550000008,2689[&height_95%_HPD={4.000000330961484E-6,9.000000318337698E-6},length_range={5.344963,38.571209},height_median=7.500000236859705E-6,length_95%_HPD={5.344963,38.571209},height=7.000000280754648E-6,height_range={4.000000330961484E-6,9.000000318337698E-6},length=29.200136250000007,length_median=36.442186500000005]:36.44218550000008)[&height_95%_HPD={5.344970000000046,38.57121700000039},length_range={4.159077,17.190568},height_median=36.442193000000316,length_95%_HPD={4.159077,17.190568},height=29.200143250000266,posterior=1.0,height_range={5.344970000000046,38.57121700000039},length=13.458990749999998,length_median=16.243159]:16.24315900000002)[&height_95%_HPD={9.504047000000071,55.76178500000037},length_range={3.226537,8.623062},height_median=52.685352000000336,length_95%_HPD={3.226537,8.623062},height=42.65913400000028,posterior=1.0,height_range={9.504047000000071,55.76178500000037},length=7.036053749999999,length_median=8.147307999999999]:8.14730800000001,((2690[&height_95%_HPD={4.000000330961484E-6,9.000000318337698E-6},length_range={4.834987,41.7629},height_median=7.500000180016286E-6,length_95%_HPD={4.834987,41.7629},height=7.0000002523329385E-6,height_range={4.000000330961484E-6,9.000000318337698E-6},length=31.3790255,length_median=39.4591075]:39.45910650000016,((((2691[&height_95%_HPD={3.0000003334862413E-6,8.000000434549293E-6},length_range={0.234631,3.034438},height_median=7.000000209700374E-6,length_95%_HPD={0.234631,3.034438},height=6.250000296859071E-6,height_range={3.0000003334862413E-6,8.000000434549293E-6},length=2.25077725,length_median=2.86702]:2.8670185000001425,2692[&height_95%_HPD={3.0000003334862413E-6,8.000000434549293E-6},length_range={0.234631,3.034438},height_median=7.000000209700374E-6,length_95%_HPD={0.234631,3.034438},height=6.250000296859071E-6,height_range={3.0000003334862413E-6,8.000000434549293E-6},length=2.25077725,length_median=2.86702]:2.8670185000001425)[&height_95%_HPD={0.23463800000007495,3.0344450000003462},length_range={0.292786,2.763242},height_median=2.867025500000352,length_95%_HPD={0.292786,2.763242},height=2.2507835000002814,posterior=1.0,height_range={0.23463800000007495,3.0344450000003462},length=2.06939775,length_median=2.6107815]:2.610781499999973,((2693[&height_95%_HPD={4.000000217274646E-6,8.000000320862455E-6},length_range={0.155666,1.734204},height_median=7.000000238122084E-6,length_95%_HPD={0.155666,1.734204},height=6.500000253595317E-6,height_range={4.000000217274646E-6,8.000000320862455E-6},length=1.2917480000000001,length_median=1.638561]:1.6385600000000693,2694[&height_95%_HPD={4.000000217274646E-6,8.000000320862455E-6},length_range={0.155666,1.734204},height_median=7.000000238122084E-6,length_95%_HPD={0.155666,1.734204},height=6.500000253595317E-6,height_range={4.000000217274646E-6,8.000000320862455E-6},length=1.2917480000000001,length_median=1.638561]:1.6385600000000693)[&height_95%_HPD={0.1556730000000357,1.734211000000414},length_range={0.152963,1.814092},height_median=1.6385670000003074,length_95%_HPD={0.152963,1.814092},height=1.2917545000002661,posterior=1.0,height_range={0.1556730000000357,1.734211000000414},length=1.3487635,length_median=1.7139995]:1.7139995,2695[&height_95%_HPD={4.000000217274646E-6,8.000000320862455E-6},length_range={0.30863,3.548296},height_median=6.500000182541044E-6,length_95%_HPD={0.30863,3.548296},height=6.250000225804797E-6,height_range={4.000000217274646E-6,8.000000320862455E-6},length=2.6405117500000004,length_median=3.3525605]:3.3525600000001248)[&height_95%_HPD={0.30863600000003544,3.5483030000003737},length_range={0.218788,2.249384},height_median=3.3525665000003073,length_95%_HPD={0.218788,2.249384},height=2.640518000000256,posterior=1.0,height_range={0.30863600000003544,3.5483030000003737},length=1.6796632500000002,length_median=2.1252405000000003]:2.125240500000018)[&height_95%_HPD={0.5274240000000532,5.797687000000337},length_range={3.241193,29.145603},height_median=5.477807000000325,length_95%_HPD={3.241193,29.145603},height=4.32018125000026,posterior=1.0,height_range={0.5274240000000532,5.797687000000337},length=21.865554999999997,length_median=27.537712]:27.537712000000028,(((2696[&height_95%_HPD={3.0000003334862413E-6,9.000000432024535E-6},length_range={2.343214,22.093642},height_median=6.500000210962753E-6,length_95%_HPD={2.343214,22.093642},height=6.250000296859071E-6,height_range={3.0000003334862413E-6,9.000000432024535E-6},length=16.547068250000002,length_median=20.875708500000002]:20.875708000000202,(2697[&height_95%_HPD={3.0000003334862413E-6,9.000000545711373E-6},length_range={1.057852,7.210774},height_median=7.000000181278665E-6,length_95%_HPD={1.057852,7.210774},height=6.500000310438736E-6,height_range={3.0000003334862413E-6,9.000000545711373E-6},length=5.4738005,length_median=6.813288]:6.813287000000258,2698[&height_95%_HPD={3.0000003334862413E-6,9.000000545711373E-6},length_range={1.057852,7.210774},height_median=7.000000181278665E-6,length_95%_HPD={1.057852,7.210774},height=6.500000310438736E-6,height_range={3.0000003334862413E-6,9.000000545711373E-6},length=5.4738005,length_median=6.813288]:6.813287000000258)[&height_95%_HPD={1.057858000000067,7.210782000000336},length_range={1.285362,14.882867},height_median=6.81329400000044,length_95%_HPD={1.285362,14.882867},height=5.4738070000003205,posterior=1.0,height_range={1.057858000000067,7.210782000000336},length=11.0732675,length_median=14.0624205]:14.062420499999973)[&height_95%_HPD={2.3432200000000876,22.09364900000037},length_range={0.138067,1.329591},height_median=20.875714500000413,length_95%_HPD={0.138067,1.329591},height=16.54707450000032,posterior=1.0,height_range={2.3432200000000876,22.09364900000037},length=0.9950424999999999,length_median=1.256256]:1.2562559999999792,((2699[&height_95%_HPD={4.000000330961484E-6,8.000000434549293E-6},length_range={0.331263,16.535711},height_median=7.000000209700374E-6,length_95%_HPD={0.331263,16.535711},height=6.500000296227881E-6,height_range={4.000000330961484E-6,8.000000434549293E-6},length=12.0291865,length_median=15.624886]:15.62488500000012,2700[&height_95%_HPD={4.000000330961484E-6,8.000000434549293E-6},length_range={0.331263,16.535711},height_median=7.000000209700374E-6,length_95%_HPD={0.331263,16.535711},height=6.500000296227881E-6,height_range={4.000000330961484E-6,8.000000434549293E-6},length=12.0291865,length_median=15.624886]:15.62488500000012)[&height_95%_HPD={0.3312690000000771,16.535719000000427},length_range={1.720492,4.935853},height_median=15.62489200000033,length_95%_HPD={1.720492,4.935853},height=12.02919300000029,posterior=1.0,height_range={0.3312690000000771,16.535719000000427},length=3.99567125,length_median=4.66317]:4.6631700000000365,((2701[&height_95%_HPD={4.000000330961484E-6,9.000000432024535E-6},length_range={0.226941,2.527387},height_median=7.000000238122084E-6,length_95%_HPD={0.226941,2.527387},height=6.750000309807547E-6,height_range={4.000000330961484E-6,9.000000432024535E-6},length=1.88262725,length_median=2.3880905]:2.388090000000119,2702[&height_95%_HPD={4.000000330961484E-6,9.000000432024535E-6},length_range={0.226941,2.527387},height_median=7.000000238122084E-6,length_95%_HPD={0.226941,2.527387},height=6.750000309807547E-6,height_range={4.000000330961484E-6,9.000000432024535E-6},length=1.88262725,length_median=2.3880905]:2.388090000000119)[&height_95%_HPD={0.2269470000000524,2.5273950000004106},length_range={1.703527,17.209031},height_median=2.388097000000357,length_95%_HPD={1.703527,17.209031},height=1.8826340000002943,posterior=1.0,height_range={0.2269470000000524,2.5273950000004106},length=12.85840775,length_median=16.2605365]:16.26053650000003,(((2703[&height_95%_HPD={4.000000444648322E-6,9.000000432024535E-6},length_range={0.903085,13.748192},height_median=7.000000209700374E-6,length_95%_HPD={0.903085,13.748192},height=6.7500003240184014E-6,height_range={4.000000444648322E-6,9.000000432024535E-6},length=10.158150749999999,length_median=12.990663000000001]:12.990662500000212,(2704[&height_95%_HPD={4.000000444648322E-6,9.000000432024535E-6},length_range={0.418446,9.84485},height_median=7.500000236859705E-6,length_95%_HPD={0.418446,9.84485},height=7.000000337598067E-6,height_range={4.000000444648322E-6,9.000000432024535E-6},length=7.21708925,length_median=9.3025305]:9.30252950000019,(2705[&height_95%_HPD={4.000000444648322E-6,9.000000432024535E-6},length_range={0.275272,5.961442},height_median=7.500000208437996E-6,length_95%_HPD={0.275272,5.961442},height=7.000000323387212E-6,height_range={4.000000444648322E-6,9.000000432024535E-6},length=4.375737750000001,length_median=5.6331185]:5.633117500000196,(2706[&height_95%_HPD={3.000000447173079E-6,9.000000432024535E-6},length_range={0.15303,2.907053},height_median=7.000000181278665E-6,length_95%_HPD={0.15303,2.907053},height=6.500000310438736E-6,height_range={3.000000447173079E-6,9.000000432024535E-6},length=2.1385064999999996,length_median=2.7469715]:2.7469705000002307,2707[&height_95%_HPD={3.000000447173079E-6,9.000000432024535E-6},length_range={0.15303,2.907053},height_median=7.000000181278665E-6,length_95%_HPD={0.15303,2.907053},height=6.500000310438736E-6,height_range={3.000000447173079E-6,9.000000432024535E-6},length=2.1385064999999996,length_median=2.7469715]:2.7469705000002307)[&height_95%_HPD={0.1530360000000428,2.90706100000034},length_range={0.122242,3.05439},height_median=2.746977500000412,length_95%_HPD={0.122242,3.05439},height=2.1385130000003016,posterior=1.0,height_range={0.1530360000000428,2.90706100000034},length=2.23723175,length_median=2.8861475]:2.8861474999999928)[&height_95%_HPD={0.2752780000000712,5.961451000000352},length_range={0.143174,3.883408},height_median=5.633125000000405,length_95%_HPD={0.143174,3.883408},height=4.375744750000308,posterior=1.0,height_range={0.2752780000000712,5.961451000000352},length=2.8413515000000005,length_median=3.6694120000000003]:3.6694120000000225)[&height_95%_HPD={0.4184520000000589,9.844859000000383},length_range={0.484639,3.903341},height_median=9.302537000000427,length_95%_HPD={0.484639,3.903341},height=7.217096250000324,posterior=1.0,height_range={0.4184520000000589,9.844859000000383},length=2.94106125,length_median=3.6881325]:3.6881324999999947)[&height_95%_HPD={0.9030910000000745,13.748200000000338},length_range={0.19689,2.424536},height_median=12.990669500000422,length_95%_HPD={0.19689,2.424536},height=10.158157500000314,posterior=1.0,height_range={0.9030910000000745,13.748200000000338},length=1.8007644999999999,length_median=2.290816]:2.29081599999995,(2708[&height_95%_HPD={3.000000447173079E-6,9.000000318337698E-6},length_range={0.319676,11.068786},height_median=7.000000181278665E-6,length_95%_HPD={0.319676,11.068786},height=6.500000282017027E-6,height_range={3.000000447173079E-6,9.000000318337698E-6},length=8.07673075,length_median=10.4592305]:10.459229500000191,2709[&height_95%_HPD={3.000000447173079E-6,9.000000318337698E-6},length_range={0.319676,11.068786},height_median=7.000000181278665E-6,length_95%_HPD={0.319676,11.068786},height=6.500000282017027E-6,height_range={3.000000447173079E-6,9.000000318337698E-6},length=8.07673075,length_median=10.4592305]:10.459229500000191)[&height_95%_HPD={0.3196820000000571,11.068794000000366},length_range={0.780299,5.103942},height_median=10.459236500000372,length_95%_HPD={0.780299,5.103942},height=8.076737250000292,posterior=1.0,height_range={0.3196820000000571,11.068794000000366},length=3.8821847499999995,length_median=4.822248999999999]:4.822248999999999)[&height_95%_HPD={1.0999810000000707,16.172736000000327},length_range={0.705651,2.212064},height_median=15.281485500000372,length_95%_HPD={0.705651,2.212064},height=11.958922000000285,posterior=1.0,height_range={1.0999810000000707,16.172736000000327},length=1.7744577499999998,length_median=2.090058]:2.090057999999999,2710[&height_95%_HPD={4.000000330961484E-6,9.000000432024535E-6},length_range={1.805626,18.384792},height_median=7.000000238122084E-6,length_95%_HPD={1.805626,18.384792},height=6.750000309807547E-6,height_range={4.000000330961484E-6,9.000000432024535E-6},length=13.733372999999998,length_median=17.371537]:17.371536500000133)[&height_95%_HPD={1.8056320000000596,18.384800000000382},length_range={0.124842,1.351626},height_median=17.37154350000037,length_95%_HPD={0.124842,1.351626},height=13.733379750000296,posterior=1.0,height_range={1.8056320000000596,18.384800000000382},length=1.0076619999999998,length_median=1.2770899999999998]:1.2770900000000154)[&height_95%_HPD={1.9304740000000606,19.736426000000392},length_range={0.121287,1.735146},height_median=18.648633500000386,length_95%_HPD={0.121287,1.735146},height=14.741041750000306,posterior=1.0,height_range={1.9304740000000606,19.736426000000392},length=1.2838224999999999,length_median=1.6394285]:1.6394284999999797)[&height_95%_HPD={2.051761000000056,21.47157200000038},length_range={0.429526,1.951668},height_median=20.288062000000366,length_95%_HPD={0.429526,1.951668},height=16.02486425000029,posterior=1.0,height_range={2.051761000000056,21.47157200000038},length=1.51725275,length_median=1.8439085]:1.8439085000000262)[&height_95%_HPD={2.4812870000000657,23.42324000000042},length_range={0.115925,1.484166},height_median=22.131970500000392,length_95%_HPD={0.115925,1.484166},height=17.542117000000317,posterior=1.0,height_range={2.4812870000000657,23.42324000000042},length=1.101122,length_median=1.4021985]:1.4021984999999688,2711[&height_95%_HPD={3.0000003334862413E-6,8.000000434549293E-6},length_range={2.597206,24.907399},height_median=6.500000182541044E-6,length_95%_HPD={2.597206,24.907399},height=6.000000283279405E-6,height_range={3.0000003334862413E-6,8.000000434549293E-6},length=18.643233,length_median=23.5341635]:23.53416250000018)[&height_95%_HPD={2.59721200000007,24.90740600000038},length_range={1.171405,10.035884},height_median=23.53416900000036,length_95%_HPD={1.171405,10.035884},height=18.643239000000293,posterior=1.0,height_range={2.59721200000007,24.90740600000038},length=7.542497249999999,length_median=9.481349999999999]:9.481349999999992)[&height_95%_HPD={3.768617000000063,34.94329000000039},length_range={0.199247,1.221234},height_median=33.01551900000035,length_95%_HPD={0.199247,1.221234},height=26.18573625000029,posterior=1.0,height_range={3.768617000000063,34.94329000000039},length=0.9320595,length_median=1.1538785]:1.153878500000019,(2712[&height_95%_HPD={4.000000330961484E-6,8.000000434549293E-6},length_range={1.737152,17.830977},height_median=7.000000266543793E-6,length_95%_HPD={1.737152,17.830977},height=6.500000324649591E-6,height_range={4.000000330961484E-6,8.000000434549293E-6},length=13.31572325,length_median=16.847382]:16.847381000000098,((2713[&height_95%_HPD={3.0000002197994036E-6,8.000000434549293E-6},length_range={1.535167,15.015426},height_median=8.000000178753908E-6,length_95%_HPD={1.535167,15.015426},height=6.750000252964128E-6,height_range={3.0000002197994036E-6,8.000000434549293E-6},length=11.23131925,length_median=14.187342000000001]:14.18733950000015,(2714[&height_95%_HPD={3.0000003334862413E-6,8.000000434549293E-6},length_range={1.46342,13.740967},height_median=7.500000236859705E-6,length_95%_HPD={1.46342,13.740967},height=6.500000310438736E-6,height_range={3.0000003334862413E-6,8.000000434549293E-6},length=10.29271225,length_median=12.983231]:12.983229000000136,2715[&height_95%_HPD={3.0000003334862413E-6,8.000000434549293E-6},length_range={1.46342,13.740967},height_median=7.500000236859705E-6,length_95%_HPD={1.46342,13.740967},height=6.500000310438736E-6,height_range={3.0000003334862413E-6,8.000000434549293E-6},length=10.29271225,length_median=12.983231]:12.983229000000136)[&height_95%_HPD={1.4634270000000242,13.74097500000039},length_range={0.071748,1.274459},height_median=12.983236500000373,length_95%_HPD={0.071748,1.274459},height=10.29271875000029,posterior=1.0,height_range={1.4634270000000242,13.74097500000039},length=0.9386072500000001,length_median=1.2041110000000002]:1.2041109999999549)[&height_95%_HPD={1.535175000000038,15.015434000000369},length_range={0.090299,1.602263},height_median=14.187347500000328,length_95%_HPD={0.090299,1.602263},height=11.231326000000266,posterior=1.0,height_range={1.535175000000038,15.015434000000369},length=1.180014,length_median=1.513747]:1.5137470000000235,2716[&height_95%_HPD={3.0000003334862413E-6,8.000000434549293E-6},length_range={1.625466,16.617689},height_median=8.000000178753908E-6,length_95%_HPD={1.625466,16.617689},height=6.750000281385837E-6,height_range={3.0000003334862413E-6,8.000000434549293E-6},length=12.41133325,length_median=15.701089]:15.701086500000173)[&height_95%_HPD={1.6254740000000538,16.617697000000362},length_range={0.111685,1.213287},height_median=15.701094500000352,length_95%_HPD={0.111685,1.213287},height=12.41134000000028,posterior=1.0,height_range={1.6254740000000538,16.617697000000362},length=0.9043897500000001,length_median=1.1462935]:1.146293500000013)[&height_95%_HPD={1.7371590000000765,17.8309840000004},length_range={2.230705,18.33354},height_median=16.847388000000365,length_95%_HPD={2.230705,18.33354},height=13.315729750000301,posterior=1.0,height_range={1.7371590000000765,17.8309840000004},length=13.802066,length_median=17.3220095]:17.322009500000007)[&height_95%_HPD={3.967864000000077,36.16452400000037},length_range={0.86713,5.598384},height_median=34.16939750000037,length_95%_HPD={0.86713,5.598384},height=27.117795750000298,posterior=1.0,height_range={3.967864000000077,36.16452400000037},length=4.26123675,length_median=5.289716500000001]:5.289716499999969)[&height_95%_HPD={4.8349940000000515,41.76290800000038},length_range={3.283333,14.221718},height_median=39.45911400000034,length_95%_HPD={3.283333,14.221718},height=31.379032500000278,posterior=1.0,height_range={4.8349940000000515,41.76290800000038},length=11.09489525,length_median=13.437265]:13.437265000000025,((((2717[&height_95%_HPD={4.000000330961484E-6,8.000000320862455E-6},length_range={4.988607,45.440026},height_median=7.000000266543793E-6,length_95%_HPD={4.988607,45.440026},height=6.500000296227881E-6,height_range={4.000000330961484E-6,8.000000320862455E-6},length=34.07405825000001,length_median=42.933800000000005]:42.93379900000008,(((((2718[&height_95%_HPD={4.000000217274646E-6,9.000000318337698E-6},length_range={0.147938,3.58548},height_median=8.000000320862455E-6,length_95%_HPD={0.147938,3.58548},height=7.250000294334313E-6,height_range={4.000000217274646E-6,9.000000318337698E-6},length=2.627238,length_median=3.387767]:3.3877654999999436,2719[&height_95%_HPD={4.000000217274646E-6,9.000000318337698E-6},length_range={0.147938,3.58548},height_median=8.000000320862455E-6,length_95%_HPD={0.147938,3.58548},height=7.250000294334313E-6,height_range={4.000000217274646E-6,9.000000318337698E-6},length=2.627238,length_median=3.387767]:3.3877654999999436)[&height_95%_HPD={0.14794600000010405,3.5854880000005096},length_range={0.764427,23.21661},height_median=3.3877735000002644,length_95%_HPD={0.764427,23.21661},height=2.6272452500002856,posterior=1.0,height_range={0.14794600000010405,3.5854880000005096},length=16.9634945,length_median=21.9364705]:21.936470500000013,(2720[&height_95%_HPD={4.000000330961484E-6,9.00000020465086E-6},length_range={0.29312,22.47199},height_median=8.000000292440745E-6,length_95%_HPD={0.29312,22.47199},height=7.250000280123459E-6,height_range={4.000000330961484E-6,9.00000020465086E-6},length=16.307796500000002,length_median=21.233038]:21.23303649999997,2721[&height_95%_HPD={4.000000330961484E-6,9.00000020465086E-6},length_range={0.29312,22.47199},height_median=8.000000292440745E-6,length_95%_HPD={0.29312,22.47199},height=7.250000280123459E-6,height_range={4.000000330961484E-6,9.00000020465086E-6},length=16.307796500000002,length_median=21.233038]:21.23303649999997)[&height_95%_HPD={0.29312800000013794,22.47199800000044},length_range={0.619245,4.3301},height_median=21.23304450000026,length_95%_HPD={0.619245,4.3301},height=16.307803750000275,posterior=1.0,height_range={0.29312800000013794,22.47199800000044},length=3.282936,length_median=4.0911995]:4.091199500000016)[&height_95%_HPD={0.912373000000116,26.802098000000456},length_range={3.569381,11.332424},height_median=25.324244000000277,length_95%_HPD={3.569381,11.332424},height=19.59073975000028,posterior=1.0,height_range={0.912373000000116,26.802098000000456},length=9.07931125,length_median=10.70772]:10.707720000000023,((((2722[&height_95%_HPD={5.000000328436727E-6,9.000000318337698E-6},length_range={1.410522,9.781797},height_median=7.500000208437996E-6,length_95%_HPD={1.410522,9.781797},height=7.250000265912604E-6,height_range={5.000000328436727E-6,9.000000318337698E-6},length=7.419361499999999,length_median=9.2425635]:9.242563000000075,2723[&height_95%_HPD={5.000000328436727E-6,9.000000318337698E-6},length_range={1.410522,9.781797},height_median=7.500000208437996E-6,length_95%_HPD={1.410522,9.781797},height=7.250000265912604E-6,height_range={5.000000328436727E-6,9.000000318337698E-6},length=7.419361499999999,length_median=9.2425635]:9.242563000000075)[&height_95%_HPD={1.410530000000108,9.781804000000307},length_range={2.779577,24.317937},height_median=9.242570500000284,length_95%_HPD={2.779577,24.317937},height=7.419368750000245,posterior=1.0,height_range={1.410530000000108,9.781804000000307},length=18.2631395,length_median=22.977522]:22.977521999999993,(((2724[&height_95%_HPD={5.000000328436727E-6,1.0000000202126103E-5},length_range={0.346319,23.509241},height_median=8.000000235597327E-6,length_95%_HPD={0.346319,23.509241},height=7.75000025043937E-6,height_range={5.000000328436727E-6,1.0000000202126103E-5},length=17.0705255,length_median=22.213271]:22.21327050000002,2725[&height_95%_HPD={5.000000328436727E-6,1.0000000202126103E-5},length_range={0.346319,23.509241},height_median=8.000000235597327E-6,length_95%_HPD={0.346319,23.509241},height=7.75000025043937E-6,height_range={5.000000328436727E-6,1.0000000202126103E-5},length=17.0705255,length_median=22.213271]:22.21327050000002)[&height_95%_HPD={0.3463270000001444,23.509249000000295},length_range={2.24372,2.788084},height_median=22.213278500000257,length_95%_HPD={2.24372,2.788084},height=17.07053325000024,posterior=1.0,height_range={0.3463270000001444,23.509249000000295},length=2.4303297500000003,length_median=2.3447575]:2.2670915000000207,2726[&height_95%_HPD={4.000000330961484E-6,1.0000000202126103E-5},length_range={3.134403,25.908294},height_median=7.500000236859705E-6,length_95%_HPD={3.134403,25.908294},height=7.250000251701749E-6,height_range={4.000000330961484E-6,1.0000000202126103E-5},length=19.500855750000003,length_median=24.480363]:24.48036250000004)[&height_95%_HPD={3.1344110000001706,25.90830100000028},length_range={0.853419,5.965461},height_median=24.480370000000278,length_95%_HPD={0.853419,5.965461},height=19.50086300000025,posterior=1.0,height_range={3.1344110000001706,25.90830100000028},length=4.5230619999999995,length_median=5.636684]:5.6366840000000025,((((2727[&height_95%_HPD={4.000000330961484E-6,9.000000318337698E-6},length_range={1.356327,10.78219},height_median=8.000000178753908E-6,length_95%_HPD={1.356327,10.78219},height=7.250000251701749E-6,height_range={4.000000330961484E-6,9.000000318337698E-6},length=8.12862725,length_median=10.187996]:10.187994500000144,2728[&height_95%_HPD={4.000000330961484E-6,9.000000318337698E-6},length_range={1.356327,10.78219},height_median=8.000000178753908E-6,length_95%_HPD={1.356327,10.78219},height=7.250000251701749E-6,height_range={4.000000330961484E-6,9.000000318337698E-6},length=8.12862725,length_median=10.187996]:10.187994500000144)[&height_95%_HPD={1.356335000000172,10.782198000000221},length_range={0.065299,0.760789},height_median=10.188002500000323,length_95%_HPD={0.065299,0.760789},height=8.12863450000026,posterior=1.0,height_range={1.356335000000172,10.782198000000221},length=0.56594125,length_median=0.7188384999999999]:0.7188385000000039,2729[&height_95%_HPD={4.000000330961484E-6,9.000000318337698E-6},length_range={1.421626,11.542979},height_median=8.000000235597327E-6,length_95%_HPD={1.421626,11.542979},height=7.250000280123459E-6,height_range={4.000000330961484E-6,9.000000318337698E-6},length=8.6945685,length_median=10.9068345]:10.906833000000091)[&height_95%_HPD={1.4216340000001537,11.542987000000267},length_range={2.27831,18.414487},height_median=10.906841000000327,length_95%_HPD={2.27831,18.414487},height=8.694575750000268,posterior=1.0,height_range={1.4216340000001537,11.542987000000267},length=13.873069000000001,length_median=17.399739500000003]:17.39973949999998,(2730[&height_95%_HPD={4.000000330961484E-6,9.000000318337698E-6},length_range={3.412914,28.705176},height_median=8.000000178753908E-6,length_95%_HPD={3.412914,28.705176},height=7.250000251701749E-6,height_range={4.000000330961484E-6,9.000000318337698E-6},length=21.591179500000003,length_median=27.123314]:27.123312500000168,2731[&height_95%_HPD={4.000000330961484E-6,9.000000318337698E-6},length_range={3.412914,28.705176},height_median=8.000000178753908E-6,length_95%_HPD={3.412914,28.705176},height=7.250000251701749E-6,height_range={4.000000330961484E-6,9.000000318337698E-6},length=21.591179500000003,length_median=27.123314]:27.123312500000168)[&height_95%_HPD={3.412922000000151,28.70518400000026},length_range={0.287022,1.25229},height_median=27.123320500000347,length_95%_HPD={0.287022,1.25229},height=21.591186750000276,posterior=1.0,height_range={3.412922000000151,28.70518400000026},length=0.976458,length_median=1.1832600000000002]:1.1832599999999616)[&height_95%_HPD={3.69994400000013,29.957474000000275},length_range={0.127243,0.878526},height_median=28.306580500000308,length_95%_HPD={0.127243,0.878526},height=22.567644750000255,posterior=1.0,height_range={3.69994400000013,29.957474000000275},length=0.66646225,length_median=0.83004]:0.8300399999999684,2732[&height_95%_HPD={4.000000330961484E-6,1.0000000202126103E-5},length_range={3.827179,30.835993},height_median=7.500000180016286E-6,length_95%_HPD={3.827179,30.835993},height=7.25000022328004E-6,height_range={4.000000330961484E-6,1.0000000202126103E-5},length=23.23409975,length_median=29.1366135]:29.136613000000096)[&height_95%_HPD={3.8271870000001513,30.83600000000024},length_range={0.160643,1.037762},height_median=29.136620500000276,length_95%_HPD={0.160643,1.037762},height=23.234107000000236,posterior=1.0,height_range={3.8271870000001513,30.83600000000024},length=0.789818,length_median=0.9804335]:0.9804335000000037)[&height_95%_HPD={3.9878300000001445,31.873762000000283},length_range={0.202277,2.225979},height_median=30.11705400000028,length_95%_HPD={0.202277,2.225979},height=24.023925000000247,posterior=1.0,height_range={3.9878300000001445,31.873762000000283},length=1.6585832500000002,length_median=2.1030385000000003]:2.1030384999999967)[&height_95%_HPD={4.1901070000001255,34.099741000000336},length_range={0.182895,2.515603},height_median=32.22009250000028,length_95%_HPD={0.182895,2.515603},height=25.682508250000254,posterior=1.0,height_range={4.1901070000001255,34.099741000000336},length=1.8629480000000003,length_median=2.376647]:2.3766470000000197,(2733[&height_95%_HPD={5.000000328436727E-6,9.000000318337698E-6},length_range={2.035871,19.307746},height_median=8.000000264019036E-6,length_95%_HPD={2.035871,19.307746},height=7.500000293703124E-6,height_range={5.000000328436727E-6,9.000000318337698E-6},length=14.457448000000001,length_median=18.2430875]:18.243086500000032,(((2734[&height_95%_HPD={5.000000328436727E-6,9.00000020465086E-6},length_range={0.162801,1.5002},height_median=8.000000320862455E-6,length_95%_HPD={0.162801,1.5002},height=7.500000293703124E-6,height_range={5.000000328436727E-6,9.00000020465086E-6},length=1.124476,length_median=1.4174515]:1.4174504999999726,2735[&height_95%_HPD={5.000000328436727E-6,9.00000020465086E-6},length_range={0.162801,1.5002},height_median=8.000000320862455E-6,length_95%_HPD={0.162801,1.5002},height=7.500000293703124E-6,height_range={5.000000328436727E-6,9.00000020465086E-6},length=1.124476,length_median=1.4174515]:1.4174504999999726)[&height_95%_HPD={0.16280900000009524,1.500208000000498},length_range={0.158417,1.57651},height_median=1.4174585000002935,length_95%_HPD={0.158417,1.57651},height=1.124483500000295,posterior=1.0,height_range={0.16280900000009524,1.500208000000498},length=1.17849325,length_median=1.4895230000000002]:1.4895230000000197,2736[&height_95%_HPD={5.000000328436727E-6,9.000000318337698E-6},length_range={0.321218,3.07671},height_median=8.000000264019036E-6,length_95%_HPD={0.321218,3.07671},height=7.500000293703124E-6,height_range={5.000000328436727E-6,9.000000318337698E-6},length=2.30296925,length_median=2.9069745]:2.906973500000049)[&height_95%_HPD={0.32122600000008106,3.076718000000483},length_range={0.188116,2.008081},height_median=2.906981500000313,length_95%_HPD={0.188116,2.008081},height=2.3029767500002976,posterior=1.0,height_range={0.32122600000008106,3.076718000000483},length=1.497698,length_median=1.8972975]:1.8972974999999792,2737[&height_95%_HPD={5.000000328436727E-6,8.000000434549293E-6},length_range={0.509334,5.084791},height_median=8.000000121910489E-6,length_95%_HPD={0.509334,5.084791},height=7.250000251701749E-6,height_range={5.000000328436727E-6,8.000000434549293E-6},length=3.8006674999999994,length_median=4.8042725]:4.8042710000001705)[&height_95%_HPD={0.5093420000000606,5.08479900000043},length_range={1.526537,14.222955},height_median=4.804279000000292,length_95%_HPD={1.526537,14.222955},height=3.800674750000269,posterior=1.0,height_range={0.5093420000000606,5.08479900000043},length=10.65678075,length_median=13.4388155]:13.438815500000004)[&height_95%_HPD={2.0358790000000795,19.307754000000386},length_range={2.337123,17.30759},height_median=18.243094500000296,length_95%_HPD={2.337123,17.30759},height=14.457455500000265,posterior=1.0,height_range={2.0358790000000795,19.307754000000386},length=13.08800075,length_median=16.353645]:16.353645)[&height_95%_HPD={4.373002000000099,36.61534400000039},length_range={0.055128,0.770025},height_median=34.5967395000003,length_95%_HPD={0.055128,0.770025},height=27.54545625000027,posterior=1.0,height_range={4.373002000000099,36.61534400000039},length=0.5700274999999999,length_median=0.7274785]:0.7274785000000179,(((2738[&height_95%_HPD={4.000000330961484E-6,1.000000031581294E-5},length_range={0.605731,7.888977},height_median=8.000000292440745E-6,length_95%_HPD={0.605731,7.888977},height=7.500000307913979E-6,height_range={4.000000330961484E-6,1.000000031581294E-5},length=5.85065675,length_median=7.4539595]:7.453958500000027,2739[&height_95%_HPD={4.000000330961484E-6,1.000000031581294E-5},length_range={0.605731,7.888977},height_median=8.000000292440745E-6,length_95%_HPD={0.605731,7.888977},height=7.500000307913979E-6,height_range={4.000000330961484E-6,1.000000031581294E-5},length=5.85065675,length_median=7.4539595]:7.453958500000027)[&height_95%_HPD={0.6057390000001419,7.888985000000389},length_range={0.129127,1.619801},height_median=7.45396650000032,length_95%_HPD={0.129127,1.619801},height=5.8506642500002926,posterior=1.0,height_range={0.6057390000001419,7.888985000000389},length=1.2024685000000002,length_median=1.530473]:1.5304729999999722,2740[&height_95%_HPD={4.000000330961484E-6,1.000000031581294E-5},length_range={0.734859,9.508778},height_median=7.500000293703124E-6,length_95%_HPD={0.734859,9.508778},height=7.250000308545168E-6,height_range={4.000000330961484E-6,1.000000031581294E-5},length=7.0531255,length_median=8.9844325]:8.984431999999998)[&height_95%_HPD={0.7348660000001246,9.508786000000441},length_range={3.55519,26.963007},height_median=8.984439500000292,length_95%_HPD={3.55519,26.963007},height=7.053132750000287,posterior=1.0,height_range={0.7348660000001246,9.508786000000441},length=20.36784175,length_median=25.476585]:25.476585,((2741[&height_95%_HPD={4.000000330961484E-6,9.000000318337698E-6},length_range={2.227927,22.12072},height_median=8.000000207175617E-6,length_95%_HPD={2.227927,22.12072},height=7.250000265912604E-6,height_range={4.000000330961484E-6,9.000000318337698E-6},length=16.5377975,length_median=20.9012715]:20.901270000000096,(2742[&height_95%_HPD={4.000000330961484E-6,9.00000020465086E-6},length_range={0.436356,6.384708},height_median=8.000000235597327E-6,length_95%_HPD={0.436356,6.384708},height=7.250000251701749E-6,height_range={4.000000330961484E-6,9.00000020465086E-6},length=4.7215627499999995,length_median=6.0325935]:6.032592000000051,(2743[&height_95%_HPD={4.000000330961484E-6,9.000000432024535E-6},length_range={0.345737,5.115729},height_median=8.000000235597327E-6,length_95%_HPD={0.345737,5.115729},height=7.250000308545168E-6,height_range={4.000000330961484E-6,9.000000432024535E-6},length=3.782171,length_median=4.833609]:4.8336070000000575,2744[&height_95%_HPD={4.000000330961484E-6,9.000000432024535E-6},length_range={0.345737,5.115729},height_median=8.000000235597327E-6,length_95%_HPD={0.345737,5.115729},height=7.250000308545168E-6,height_range={4.000000330961484E-6,9.000000432024535E-6},length=3.782171,length_median=4.833609]:4.8336070000000575)[&height_95%_HPD={0.34574500000013586,5.11573800000042},length_range={0.090619,1.268978},height_median=4.833615000000293,length_95%_HPD={0.090619,1.268978},height=3.7821782500002854,posterior=1.0,height_range={0.34574500000013586,5.11573800000042},length=0.93939175,length_median=1.198985]:1.1989849999999933)[&height_95%_HPD={0.43636400000013964,6.384716000000367},length_range={1.79157,15.736013},height_median=6.032600000000286,length_95%_HPD={1.79157,15.736013},height=4.72157000000027,posterior=1.0,height_range={0.43636400000013964,6.384716000000367},length=11.81623475,length_median=14.868678]:14.868678000000017)[&height_95%_HPD={2.2279340000001184,22.120729000000324},length_range={1.009135,7.926054},height_median=20.901278000000303,length_95%_HPD={1.009135,7.926054},height=16.537804750000262,posterior=1.0,height_range={2.2279340000001184,22.120729000000324},length=5.97836425,length_median=7.489134]:7.489133999999979,((((2745[&height_95%_HPD={4.000000330961484E-6,9.000000318337698E-6},length_range={1.258688,15.792267},height_median=7.500000208437996E-6,length_95%_HPD={1.258688,15.792267},height=7.000000266543793E-6,height_range={4.000000330961484E-6,9.000000318337698E-6},length=11.7236635,length_median=14.9218495]:14.921848000000125,2746[&height_95%_HPD={4.000000330961484E-6,9.000000318337698E-6},length_range={1.258688,15.792267},height_median=7.500000208437996E-6,length_95%_HPD={1.258688,15.792267},height=7.000000266543793E-6,height_range={4.000000330961484E-6,9.000000318337698E-6},length=11.7236635,length_median=14.9218495]:14.921848000000125)[&height_95%_HPD={1.2586950000001025,15.792276000000356},length_range={0.074362,1.500554},height_median=14.921855500000333,length_95%_HPD={0.074362,1.500554},height=11.723670500000281,posterior=1.0,height_range={1.2586950000001025,15.792276000000356},length=1.10266375,length_median=1.4178695000000001]:1.4178694999999948,2747[&height_95%_HPD={3.0000003334862413E-6,9.000000318337698E-6},length_range={1.33305,17.292821},height_median=7.500000208437996E-6,length_95%_HPD={1.33305,17.292821},height=6.750000267174983E-6,height_range={3.0000003334862413E-6,9.000000318337698E-6},length=12.826327500000001,length_median=16.3397195]:16.33971750000012)[&height_95%_HPD={1.3330570000001103,17.292830000000322},length_range={0.092023,2.059869},height_median=16.33972500000033,length_95%_HPD={0.092023,2.059869},height=12.826334250000272,posterior=1.0,height_range={1.3330570000001103,17.292830000000322},length=1.5111845,length_median=1.946423]:1.9464229999999816,2748[&height_95%_HPD={4.000000330961484E-6,9.000000318337698E-6},length_range={1.425073,19.35269},height_median=7.500000208437996E-6,length_95%_HPD={1.425073,19.35269},height=7.000000266543793E-6,height_range={4.000000330961484E-6,9.000000318337698E-6},length=14.337511749999997,length_median=18.286141999999998]:18.2861405000001)[&height_95%_HPD={1.4250800000000936,19.35269900000037},length_range={0.201718,1.956725},height_median=18.28614800000031,length_95%_HPD={0.201718,1.956725},height=14.337518750000271,posterior=1.0,height_range={1.4250800000000936,19.35269900000037},length=1.46403475,length_median=1.848848]:1.8488479999999754,2749[&height_95%_HPD={4.000000330961484E-6,9.000000318337698E-6},length_range={1.626791,21.309416},height_median=7.500000208437996E-6,length_95%_HPD={1.626791,21.309416},height=7.000000266543793E-6,height_range={4.000000330961484E-6,9.000000318337698E-6},length=15.801546499999999,length_median=20.1349895]:20.134988500000077)[&height_95%_HPD={1.6267980000001216,21.309424000000377},length_range={1.610271,8.737359},height_median=20.134996000000285,length_95%_HPD={1.610271,8.737359},height=15.801553500000267,posterior=1.0,height_range={1.6267980000001216,21.309424000000377},length=6.7146155,length_median=8.255416]:8.255415999999997)[&height_95%_HPD={3.237069000000133,30.046783000000346},length_range={1.052987,6.42501},height_median=28.390412000000282,length_95%_HPD={1.052987,6.42501},height=22.51616900000026,posterior=1.0,height_range={3.237069000000133,30.046783000000346},length=4.9048055,length_median=6.0706125]:6.07061250000001)[&height_95%_HPD={4.2900560000001065,36.47179300000039},length_range={0.138074,0.913576},height_median=34.46102450000029,length_95%_HPD={0.138074,0.913576},height=27.42097450000027,posterior=1.0,height_range={4.2900560000001065,36.47179300000039},length=0.69450925,length_median=0.8631935]:0.8631935000000226)[&height_95%_HPD={4.428130000000124,37.38536900000042},length_range={0.053624,0.749153},height_median=35.324218000000315,length_95%_HPD={0.053624,0.749153},height=28.115483750000294,posterior=1.0,height_range={4.428130000000124,37.38536900000042},length=0.5545672500000001,length_median=0.707746]:0.707745999999986)[&height_95%_HPD={4.481754000000137,38.1345220000004},length_range={0.349361,4.995449},height_median=36.0319640000003,length_95%_HPD={0.349361,4.995449},height=28.670051000000285,posterior=1.0,height_range={4.481754000000137,38.1345220000004},length=3.695973,length_median=4.7195409999999995]:4.719541000000021,2750[&height_95%_HPD={5.000000328436727E-6,8.000000434549293E-6},length_range={4.831107,43.129963},height_median=8.000000235597327E-6,length_95%_HPD={4.831107,43.129963},height=7.250000308545168E-6,height_range={5.000000328436727E-6,8.000000434549293E-6},length=32.36601675,length_median=40.7514985]:40.751497000000086)[&height_95%_HPD={4.831115000000125,43.12997100000041},length_range={0.065744,1.057074},height_median=40.75150500000032,length_95%_HPD={0.065744,1.057074},height=32.366024000000294,posterior=1.0,height_range={4.831115000000125,43.12997100000041},length=0.7800135,length_median=0.998618]:0.9986180000000218,2751[&height_95%_HPD={4.000000330961484E-6,8.000000434549293E-6},length_range={4.896851,44.187037},height_median=8.000000207175617E-6,length_95%_HPD={4.896851,44.187037},height=7.000000294965503E-6,height_range={4.000000330961484E-6,8.000000434549293E-6},length=33.1460305,length_median=41.750117]:41.750115000000136)[&height_95%_HPD={4.89685900000012,44.18704500000047},length_range={0.091755,1.252988},height_median=41.75012300000034,length_95%_HPD={0.091755,1.252988},height=33.14603750000032,posterior=1.0,height_range={4.89685900000012,44.18704500000047},length=0.92802725,length_median=1.183683]:1.183683000000002)[&height_95%_HPD={4.988614000000098,45.440033000000426},length_range={0.10939,1.169069},height_median=42.933806000000345,length_95%_HPD={0.10939,1.169069},height=34.0740647500003,posterior=1.0,height_range={4.988614000000098,45.440033000000426},length=0.87183125,length_median=1.104433]:1.1044330000000002,2752[&height_95%_HPD={5.000000328436727E-6,8.000000320862455E-6},length_range={5.097996,46.609095},height_median=7.500000265281415E-6,length_95%_HPD={5.097996,46.609095},height=7.000000294965503E-6,height_range={5.000000328436727E-6,8.000000320862455E-6},length=34.945889,length_median=44.0382325]:44.03823150000008)[&height_95%_HPD={5.098004000000117,46.60910200000046},length_range={0.095872,0.947359},height_median=44.038239000000345,length_95%_HPD={0.095872,0.947359},height=34.94589600000032,posterior=1.0,height_range={5.098004000000117,46.60910200000046},length=0.708314,length_median=0.8950125]:0.8950125000000071,(2753[&height_95%_HPD={4.000000330961484E-6,8.000000320862455E-6},length_range={3.98927,46.442832},height_median=7.500000350546543E-6,length_95%_HPD={3.98927,46.442832},height=6.750000338229256E-6,height_range={4.000000330961484E-6,8.000000320862455E-6},length=34.548501,length_median=43.880950999999996]:43.880949500000014,(2754[&height_95%_HPD={4.000000330961484E-6,8.000000320862455E-6},length_range={3.374295,44.241372},height_median=7.000000323387212E-6,length_95%_HPD={3.374295,44.241372},height=6.500000324649591E-6,height_range={4.000000330961484E-6,8.000000320862455E-6},length=32.804314,length_median=41.800794499999995]:41.800793500000026,2755[&height_95%_HPD={4.000000330961484E-6,8.000000320862455E-6},length_range={3.374295,44.241372},height_median=7.000000323387212E-6,length_95%_HPD={3.374295,44.241372},height=6.500000324649591E-6,height_range={4.000000330961484E-6,8.000000320862455E-6},length=32.804314,length_median=41.800794499999995]:41.800793500000026)[&height_95%_HPD={3.374302000000114,44.24137900000051},length_range={0.614976,2.20146},height_median=41.80080050000035,length_95%_HPD={0.614976,2.20146},height=32.80432050000033,posterior=1.0,height_range={3.374302000000114,44.24137900000051},length=1.74418725,length_median=2.0801565]:2.0801565000000153)[&height_95%_HPD={3.9892780000001267,46.442839000000504},length_range={1.041521,1.204598},height_median=43.880957000000365,length_95%_HPD={1.041521,1.204598},height=34.54850775000034,posterior=1.0,height_range={3.9892780000001267,46.442839000000504},length=1.10570225,length_median=1.088345]:1.052294499999988)[&height_95%_HPD={5.1938760000001025,47.55646100000047},length_range={2.604387,7.881771},height_median=44.93325150000035,length_95%_HPD={2.604387,7.881771},height=35.65421000000032,posterior=1.0,height_range={5.1938760000001025,47.55646100000047},length=6.3449925,length_median=7.446906]:7.446906000000013,(2756[&height_95%_HPD={4.000000330961484E-6,9.000000432024535E-6},length_range={4.666195,46.257263},height_median=7.000000238122084E-6,length_95%_HPD={4.666195,46.257263},height=6.750000309807547E-6,height_range={4.000000330961484E-6,9.000000432024535E-6},length=34.58331525,length_median=43.704901500000005]:43.70490100000012,(((2757[&height_95%_HPD={4.000000330961484E-6,9.000000432024535E-6},length_range={0.259709,3.203464},height_median=7.000000181278665E-6,length_95%_HPD={0.259709,3.203464},height=6.750000281385837E-6,height_range={4.000000330961484E-6,9.000000432024535E-6},length=2.3791602500000004,length_median=3.0267340000000003]:3.0267335000002333,2758[&height_95%_HPD={4.000000330961484E-6,9.000000432024535E-6},length_range={0.259709,3.203464},height_median=7.000000181278665E-6,length_95%_HPD={0.259709,3.203464},height=6.750000281385837E-6,height_range={4.000000330961484E-6,9.000000432024535E-6},length=2.3791602500000004,length_median=3.0267340000000003]:3.0267335000002333)[&height_95%_HPD={0.2597160000000258,3.203471000000377},length_range={3.135445,30.257956},height_median=3.0267405000004146,length_95%_HPD={3.135445,30.257956},height=2.379167000000308,posterior=1.0,height_range={0.2597160000000258,3.203471000000377},length=22.64283775,length_median=28.588975]:28.588974999999976,((2759[&height_95%_HPD={3.0000003334862413E-6,8.000000434549293E-6},length_range={2.45335,21.844328},height_median=7.000000238122084E-6,length_95%_HPD={2.45335,21.844328},height=6.250000311069925E-6,height_range={3.0000003334862413E-6,8.000000434549293E-6},length=16.39417475,length_median=20.6395105]:20.639509000000118,(2760[&height_95%_HPD={3.0000003334862413E-6,9.000000318337698E-6},length_range={2.27629,20.686919},height_median=7.000000238122084E-6,length_95%_HPD={2.27629,20.686919},height=6.500000282017027E-6,height_range={3.0000003334862413E-6,9.000000318337698E-6},length=15.513765750000001,length_median=19.545927]:19.545926000000094,2761[&height_95%_HPD={3.0000003334862413E-6,9.000000318337698E-6},length_range={2.27629,20.686919},height_median=7.000000238122084E-6,length_95%_HPD={2.27629,20.686919},height=6.500000282017027E-6,height_range={3.0000003334862413E-6,9.000000318337698E-6},length=15.513765750000001,length_median=19.545927]:19.545926000000094)[&height_95%_HPD={2.276298000000054,20.68692500000043},length_range={0.17706,1.157409},height_median=19.545933000000332,length_95%_HPD={0.17706,1.157409},height=15.513772250000287,posterior=1.0,height_range={2.276298000000054,20.68692500000043},length=0.88040875,length_median=1.093583]:1.0935830000000237)[&height_95%_HPD={2.453358000000037,21.844334000000458},length_range={0.877987,10.263387},height_median=20.639516000000356,length_95%_HPD={0.877987,10.263387},height=16.3941810000003,posterior=1.0,height_range={2.453358000000037,21.844334000000458},length=7.633961,length_median=9.697235]:9.697235000000006,2762[&height_95%_HPD={3.0000003334862413E-6,9.000000432024535E-6},length_range={3.331337,32.107715},height_median=7.000000238122084E-6,length_95%_HPD={3.331337,32.107715},height=6.500000310438736E-6,height_range={3.0000003334862413E-6,9.000000432024535E-6},length=24.0281355,length_median=30.336745]:30.336744000000124)[&height_95%_HPD={3.3313450000000557,32.107721000000424},length_range={0.063816,1.353706},height_median=30.336751000000362,length_95%_HPD={0.063816,1.353706},height=24.0281420000003,posterior=1.0,height_range={3.3313450000000557,32.107721000000424},length=0.9938627499999999,length_median=1.2789644999999998]:1.2789645000000291)[&height_95%_HPD={3.39516100000003,33.46142700000041},length_range={0.069276,1.439085},height_median=31.61571550000039,length_95%_HPD={0.069276,1.439085},height=25.022004750000306,posterior=1.0,height_range={3.39516100000003,33.46142700000041},length=1.0568857500000002,length_median=1.359591]:1.3595909999999947,2763[&height_95%_HPD={4.000000330961484E-6,9.000000432024535E-6},length_range={3.46443,34.900505},height_median=7.000000238122084E-6,length_95%_HPD={3.46443,34.900505},height=6.750000309807547E-6,height_range={4.000000330961484E-6,9.000000432024535E-6},length=26.078883749999996,length_median=32.9753]:32.97529950000015)[&height_95%_HPD={3.464437000000032,34.90051200000039},length_range={1.201765,11.356758},height_median=32.975306500000386,length_95%_HPD={1.201765,11.356758},height=26.0788905000003,posterior=1.0,height_range={3.464437000000032,34.90051200000039},length=8.5044315,length_median=10.7296015]:10.729601499999973)[&height_95%_HPD={4.666202000000055,46.2572700000004},length_range={3.132061,9.180962},height_median=43.70490800000036,length_95%_HPD={3.132061,9.180962},height=34.583322000000294,posterior=1.0,height_range={4.666202000000055,46.2572700000004},length=7.4158805,length_median=8.6752495]:8.675249500000007)[&height_95%_HPD={7.798263000000077,55.438232000000426},length_range={0.320064,0.546394},height_median=52.380157500000365,length_95%_HPD={0.320064,0.546394},height=41.99920250000031,posterior=1.0,height_range={7.798263000000077,55.438232000000426},length=0.47472525,length_median=0.5162215]:0.5162215000000003)[&height_95%_HPD={8.118327000000079,55.98462600000039},length_range={4.612257,8.400221},height_median=52.896379000000366,length_95%_HPD={4.612257,8.400221},height=42.4739277500003,posterior=1.0,height_range={8.118327000000079,55.98462600000039},length=7.221259999999999,length_median=7.936280999999999]:7.93628099999998)[&height_95%_HPD={12.730584000000079,64.38484700000038},length_range={0.331285,0.387974},height_median=60.832660000000345,length_95%_HPD={0.331285,0.387974},height=49.69518775000029,posterior=1.0,height_range={12.730584000000079,64.38484700000038},length=0.36309325000000003,length_median=0.366557]:0.36655700000000024,((((((2764[&height_95%_HPD={5.000000328436727E-6,1.000000031581294E-5},length_range={2.032631,26.503921},height_median=8.000000178753908E-6,length_95%_HPD={2.032631,26.503921},height=7.75000025043937E-6,height_range={5.000000328436727E-6,1.000000031581294E-5},length=19.656663499999997,length_median=25.045051]:25.045050500000144,((2765[&height_95%_HPD={6.000000041694875E-6,1.000000031581294E-5},length_range={1.736475,23.284814},height_median=7.500000378968252E-6,length_95%_HPD={1.736475,23.284814},height=7.75000027886108E-6,height_range={6.000000041694875E-6,1.000000031581294E-5},length=17.256812749999998,length_median=22.002981]:22.002981499999947,((2766[&height_95%_HPD={5.000000328436727E-6,1.000000031581294E-5},length_range={0.341055,16.432085},height_median=7.500000180016286E-6,length_95%_HPD={0.341055,16.432085},height=7.50000025107056E-6,height_range={5.000000328436727E-6,1.000000031581294E-5},length=11.95729,length_median=15.52801]:15.528009500000138,2767[&height_95%_HPD={5.000000328436727E-6,1.000000031581294E-5},length_range={0.341055,16.432085},height_median=7.500000180016286E-6,length_95%_HPD={0.341055,16.432085},height=7.50000025107056E-6,height_range={5.000000328436727E-6,1.000000031581294E-5},length=11.95729,length_median=15.52801]:15.528009500000138)[&height_95%_HPD={0.3410610000000247,16.432095000000345},length_range={1.283669,4.911567},height_median=15.528017000000318,length_95%_HPD={1.283669,4.911567},height=11.957297500000251,posterior=1.0,height_range={0.3410610000000247,16.432095000000345},length=3.8690252499999995,length_median=4.640432499999999]:4.640432500000003,((((2768[&height_95%_HPD={5.0000004421235644E-6,1.000000031581294E-5},length_range={1.134299,13.269874},height_median=7.0000001528569555E-6,length_95%_HPD={1.134299,13.269874},height=7.250000265912604E-6,height_range={5.0000004421235644E-6,1.000000031581294E-5},length=9.87095725,length_median=12.539828]:12.539827500000229,2769[&height_95%_HPD={5.0000004421235644E-6,1.000000031581294E-5},length_range={1.134299,13.269874},height_median=7.0000001528569555E-6,length_95%_HPD={1.134299,13.269874},height=7.250000265912604E-6,height_range={5.0000004421235644E-6,1.000000031581294E-5},length=9.87095725,length_median=12.539828]:12.539827500000229)[&height_95%_HPD={1.1343049999999835,13.269884000000275},length_range={0.138726,2.053663},height_median=12.539834500000381,length_95%_HPD={0.138726,2.053663},height=9.870964500000255,posterior=1.0,height_range={1.1343049999999835,13.269884000000275},length=1.5183550000000001,length_median=1.9405155]:1.9405155000000036,2770[&height_95%_HPD={5.0000004421235644E-6,1.000000031581294E-5},length_range={1.273025,15.323537},height_median=7.0000001528569555E-6,length_95%_HPD={1.273025,15.323537},height=7.250000265912604E-6,height_range={5.0000004421235644E-6,1.000000031581294E-5},length=11.38931225,length_median=14.4803435]:14.480343000000232)[&height_95%_HPD={1.2730310000000031,15.323547000000303},length_range={0.212927,2.55005},height_median=14.480350000000385,length_95%_HPD={0.212927,2.55005},height=11.38931950000027,posterior=1.0,height_range={1.2730310000000031,15.323547000000303},length=1.8954372499999999,length_median=2.409386]:2.4093859999999836,(((2771[&height_95%_HPD={5.0000004421235644E-6,1.000000031581294E-5},length_range={1.002747,12.874337},height_median=7.0000001528569555E-6,length_95%_HPD={1.002747,12.874337},height=7.250000265912604E-6,height_range={5.0000004421235644E-6,1.000000031581294E-5},length=9.552242750000001,length_median=12.165943500000001]:12.165943000000198,2772[&height_95%_HPD={5.0000004421235644E-6,1.000000031581294E-5},length_range={1.002747,12.874337},height_median=7.0000001528569555E-6,length_95%_HPD={1.002747,12.874337},height=7.250000265912604E-6,height_range={5.0000004421235644E-6,1.000000031581294E-5},length=9.552242750000001,length_median=12.165943500000001]:12.165943000000198)[&height_95%_HPD={1.0027529999999842,12.874347000000284},length_range={0.362982,2.207927},height_median=12.16595000000035,length_95%_HPD={0.362982,2.207927},height=9.552250000000242,posterior=1.0,height_range={1.0027529999999842,12.874347000000284},length=1.68596825,length_median=2.086482]:2.0864819999999895,(2773[&height_95%_HPD={5.000000328436727E-6,1.000000031581294E-5},length_range={1.30325,14.029084},height_median=7.0000001528569555E-6,length_95%_HPD={1.30325,14.029084},height=7.2500002374908945E-6,height_range={5.000000328436727E-6,1.000000031581294E-5},length=10.46169325,length_median=13.2572195]:13.257219000000191,(2774[&height_95%_HPD={6.000000325911969E-6,1.000000031581294E-5},length_range={0.180482,1.824169},height_median=7.500000208437996E-6,length_95%_HPD={0.180482,1.824169},height=7.750000264650225E-6,height_range={6.000000325911969E-6,1.000000031581294E-5},length=1.3630524999999998,length_median=1.7237795]:1.7237790000001496,2775[&height_95%_HPD={6.000000325911969E-6,1.000000031581294E-5},length_range={0.180482,1.824169},height_median=7.500000208437996E-6,length_95%_HPD={0.180482,1.824169},height=7.750000264650225E-6,height_range={6.000000325911969E-6,1.000000031581294E-5},length=1.3630524999999998,length_median=1.7237795]:1.7237790000001496)[&height_95%_HPD={0.18048899999996593,1.8241790000002993},length_range={1.122767,12.204915},height_median=1.723786500000358,length_95%_HPD={1.122767,12.204915},height=1.3630602500002453,posterior=1.0,height_range={0.18048899999996593,1.8241790000002993},length=9.09864025,length_median=11.5334395]:11.533439499999986)[&height_95%_HPD={1.3032559999999762,14.029094000000327},length_range={0.062479,1.05318},height_median=13.257226000000344,length_95%_HPD={0.062479,1.05318},height=10.461700500000248,posterior=1.0,height_range={1.3032559999999762,14.029094000000327},length=0.7765177500000001,length_median=0.995206]:0.995205999999996)[&height_95%_HPD={1.3657349999999724,15.082274000000325},length_range={0.058521,1.369905},height_median=14.25243200000034,length_95%_HPD={0.058521,1.369905},height=11.238218250000244,posterior=1.0,height_range={1.3657349999999724,15.082274000000325},length=1.00432425,length_median=1.2944355]:1.29443550000002,(2776[&height_95%_HPD={5.000000328436727E-6,1.000000031581294E-5},length_range={1.288368,14.840776},height_median=8.000000150332198E-6,length_95%_HPD={1.288368,14.840776},height=7.750000236228516E-6,height_range={5.000000328436727E-6,1.000000031581294E-5},length=11.04457575,length_median=14.024579500000002]:14.024578500000189,(2777[&height_95%_HPD={5.000000328436727E-6,1.000000031581294E-5},length_range={1.154535,13.212651},height_median=8.000000150332198E-6,length_95%_HPD={1.154535,13.212651},height=7.750000236228516E-6,height_range={5.000000328436727E-6,1.000000031581294E-5},length=9.834949,length_median=12.486305]:12.486304000000189,2778[&height_95%_HPD={5.000000328436727E-6,1.000000031581294E-5},length_range={1.154535,13.212651},height_median=8.000000150332198E-6,length_95%_HPD={1.154535,13.212651},height=7.750000236228516E-6,height_range={5.000000328436727E-6,1.000000031581294E-5},length=9.834949,length_median=12.486305]:12.486304000000189)[&height_95%_HPD={1.1545419999999922,13.212661000000367},length_range={0.133833,1.628125},height_median=12.48631200000034,length_95%_HPD={0.133833,1.628125},height=9.83495675000026,posterior=1.0,height_range={1.1545419999999922,13.212661000000367},length=1.20962675,length_median=1.5382745]:1.5382745)[&height_95%_HPD={1.2883749999999736,14.840786000000321},length_range={0.135881,1.611393},height_median=14.02458650000034,length_95%_HPD={0.135881,1.611393},height=11.044583500000243,posterior=1.0,height_range={1.2883749999999736,14.840786000000321},length=1.1979590000000002,length_median=1.522281]:1.5222810000000209)[&height_95%_HPD={1.4242559999999571,16.452179000000342},length_range={0.061702,1.421418},height_median=15.54686750000036,length_95%_HPD={0.061702,1.421418},height=12.242542500000255,posterior=1.0,height_range={1.4242559999999571,16.452179000000342},length=1.0422142500000002,length_median=1.3428685]:1.3428685000000087)[&height_95%_HPD={1.4859579999999823,17.87359700000036},length_range={0.061259,1.631815},height_median=16.88973600000037,length_95%_HPD={0.061259,1.631815},height=13.28475675000027,posterior=1.0,height_range={1.4859579999999823,17.87359700000036},length=1.19412925,length_median=1.5417215]:1.5417214999999658,(2779[&height_95%_HPD={4.9999999873762135E-6,1.000000031581294E-5},length_range={0.66912,15.600696},height_median=7.000000323387212E-6,length_95%_HPD={0.66912,15.600696},height=7.2500002374908945E-6,height_range={4.9999999873762135E-6,1.000000031581294E-5},length=11.438829499999999,length_median=14.742750999999998]:14.742750999999998,((2780[&height_95%_HPD={4.9999999873762135E-6,1.0000000202126103E-5},length_range={0.166109,4.963153},height_median=6.500000324649591E-6,length_95%_HPD={0.166109,4.963153},height=7.000000209700374E-6,height_range={4.9999999873762135E-6,1.0000000202126103E-5},length=3.6278165,length_median=4.691002]:4.691001999999969,2781[&height_95%_HPD={4.9999999873762135E-6,1.0000000202126103E-5},length_range={0.166109,4.963153},height_median=6.500000324649591E-6,length_95%_HPD={0.166109,4.963153},height=7.000000209700374E-6,height_range={4.9999999873762135E-6,1.0000000202126103E-5},length=3.6278165,length_median=4.691002]:4.691001999999969)[&height_95%_HPD={0.1661139999999932,4.963163000000236},length_range={0.159122,5.07136},height_median=4.691008500000294,length_95%_HPD={0.159122,5.07136},height=3.627823500000204,posterior=1.0,height_range={0.1661139999999932,4.963163000000236},length=3.703971,length_median=4.792701]:4.792701000000022,2782[&height_95%_HPD={5.000000044219632E-6,1.000000031581294E-5},length_range={0.325231,10.034513},height_median=7.000000266543793E-6,length_95%_HPD={0.325231,10.034513},height=7.25000022328004E-6,height_range={5.000000044219632E-6,1.000000031581294E-5},length=7.33178725,length_median=9.4837025]:9.48370250000005)[&height_95%_HPD={0.32523600000001807,10.034523000000263},length_range={0.343889,5.566183},height_median=9.483709500000316,length_95%_HPD={0.343889,5.566183},height=7.331794500000228,posterior=1.0,height_range={0.32523600000001807,10.034523000000263},length=4.10704225,length_median=5.2590485000000005]:5.259048500000006)[&height_95%_HPD={0.6691250000000082,15.600706000000287},length_range={0.878092,3.904706},height_median=14.742758000000322,length_95%_HPD={0.878092,3.904706},height=11.438836750000235,posterior=1.0,height_range={0.6691250000000082,15.600706000000287},length=3.0400492500000005,length_median=3.6886995000000002]:3.6886995000000127)[&height_95%_HPD={1.5472169999999892,19.50541200000032},length_range={0.077513,1.83825},height_median=18.431457500000334,length_95%_HPD={0.077513,1.83825},height=14.478886000000244,posterior=1.0,height_range={1.5472169999999892,19.50541200000032},length=1.34743675,length_median=1.7369919999999999]:1.7369919999999865)[&height_95%_HPD={1.6247299999999996,21.343662000000336},length_range={0.111751,1.941161},height_median=20.16844950000032,length_95%_HPD={0.111751,1.941161},height=15.826322750000244,posterior=1.0,height_range={1.6247299999999996,21.343662000000336},length=1.43049775,length_median=1.8345395]:1.8345395000000053)[&height_95%_HPD={1.7364810000000261,23.2848230000003},length_range={0.147359,1.903012},height_median=22.002989000000326,length_95%_HPD={0.147359,1.903012},height=17.256820500000245,posterior=1.0,height_range={1.7364810000000261,23.2848230000003},length=1.41183725,length_median=1.798489]:1.7984890000000178,(2783[&height_95%_HPD={5.000000328436727E-6,9.000000318337698E-6},length_range={0.876565,14.218003},height_median=7.500000151594577E-6,length_95%_HPD={0.876565,14.218003},height=7.2500002374908945E-6,height_range={5.000000328436727E-6,9.000000318337698E-6},length=10.49124175,length_median=13.4351995]:13.435199000000182,2784[&height_95%_HPD={5.000000328436727E-6,9.000000318337698E-6},length_range={0.876565,14.218003},height_median=7.500000151594577E-6,length_95%_HPD={0.876565,14.218003},height=7.2500002374908945E-6,height_range={5.000000328436727E-6,9.000000318337698E-6},length=10.49124175,length_median=13.4351995]:13.435199000000182)[&height_95%_HPD={0.8765710000000126,14.218012000000272},length_range={1.007269,10.969823},height_median=13.435206500000334,length_95%_HPD={1.007269,10.969823},height=10.491249000000238,posterior=1.0,height_range={0.8765710000000126,14.218012000000272},length=8.17740875,length_median=10.3662715]:10.36627150000001)[&height_95%_HPD={1.8838400000000206,25.18783500000029},length_range={0.148798,1.316095},height_median=23.801478000000344,length_95%_HPD={0.148798,1.316095},height=18.66865775000025,posterior=1.0,height_range={1.8838400000000206,25.18783500000029},length=0.9880135000000001,length_median=1.2435805000000002]:1.2435804999999789)[&height_95%_HPD={2.03263800000002,26.50393000000031},length_range={0.829333,6.519325},height_median=25.045058500000323,length_95%_HPD={0.829333,6.519325},height=19.656671250000244,posterior=1.0,height_range={2.03263800000002,26.50393000000031},length=4.91687625,length_median=6.1594235]:6.159423500000003,(2785[&height_95%_HPD={4.000000330961484E-6,1.0000000202126103E-5},length_range={2.673238,31.835367},height_median=8.000000178753908E-6,length_95%_HPD={2.673238,31.835367},height=7.5000002226488505E-6,height_range={4.000000330961484E-6,1.0000000202126103E-5},length=23.6682495,length_median=30.082196500000002]:30.082195500000125,((2786[&height_95%_HPD={5.000000328436727E-6,1.000000031581294E-5},length_range={1.964759,27.477155},height_median=7.5000001231728675E-6,length_95%_HPD={1.964759,27.477155},height=7.5000002226488505E-6,height_range={5.000000328436727E-6,1.000000031581294E-5},length=20.342402749999998,length_median=25.963848499999997]:25.96384850000021,2787[&height_95%_HPD={5.000000328436727E-6,1.000000031581294E-5},length_range={1.964759,27.477155},height_median=7.5000001231728675E-6,length_95%_HPD={1.964759,27.477155},height=7.5000002226488505E-6,height_range={5.000000328436727E-6,1.000000031581294E-5},length=20.342402749999998,length_median=25.963848499999997]:25.96384850000021)[&height_95%_HPD={1.9647660000000542,27.477163000000246},length_range={0.60674,2.981472},height_median=25.963856000000334,length_95%_HPD={0.60674,2.981472},height=20.342410250000242,posterior=1.0,height_range={1.9647660000000542,27.477163000000246},length=2.305829,length_median=2.817552]:2.817551999999978,(((((2788[&height_95%_HPD={4.000000330961484E-6,9.000000318337698E-6},length_range={2.216832,23.52259},height_median=7.500000151594577E-6,length_95%_HPD={2.216832,23.52259},height=7.000000238122084E-6,height_range={4.000000330961484E-6,9.000000318337698E-6},length=17.548757499999997,length_median=22.227804]:22.227803000000193,((2789[&height_95%_HPD={4.000000330961484E-6,9.000000432024535E-6},length_range={1.201029,13.019946},height_median=7.500000236859705E-6,length_95%_HPD={1.201029,13.019946},height=7.000000309176357E-6,height_range={4.000000330961484E-6,9.000000432024535E-6},length=9.706859,length_median=12.3032305]:12.303229500000128,2790[&height_95%_HPD={4.000000330961484E-6,9.000000432024535E-6},length_range={1.201029,13.019946},height_median=7.500000236859705E-6,length_95%_HPD={1.201029,13.019946},height=7.000000309176357E-6,height_range={4.000000330961484E-6,9.000000432024535E-6},length=9.706859,length_median=12.3032305]:12.303229500000128)[&height_95%_HPD={1.2010350000000471,13.019955000000436},length_range={0.960204,9.295854},height_median=12.303237000000365,length_95%_HPD={0.960204,9.295854},height=9.706866000000304,posterior=1.0,height_range={1.2010350000000471,13.019955000000436},length=6.956158749999999,length_median=8.784288499999999]:8.784288500000002,(2791[&height_95%_HPD={4.000000330961484E-6,9.000000432024535E-6},length_range={2.09871,20.968572},height_median=7.500000236859705E-6,length_95%_HPD={2.09871,20.968572},height=7.000000309176357E-6,height_range={4.000000330961484E-6,9.000000432024535E-6},length=15.674081249999999,length_median=19.814521499999998]:19.81452050000013,(2792[&height_95%_HPD={4.000000330961484E-6,9.000000432024535E-6},length_range={2.043015,19.674758},height_median=7.500000208437996E-6,length_95%_HPD={2.043015,19.674758},height=7.000000294965503E-6,height_range={4.000000330961484E-6,9.000000432024535E-6},length=14.7254425,length_median=18.591998500000003]:18.59199750000019,((2793[&height_95%_HPD={3.0000003334862413E-6,9.000000432024535E-6},length_range={1.562432,16.89304},height_median=7.500000236859705E-6,length_95%_HPD={1.562432,16.89304},height=6.750000309807547E-6,height_range={3.0000003334862413E-6,9.000000432024535E-6},length=12.5955475,length_median=15.963359]:15.963357500000171,(2794[&height_95%_HPD={4.000000444648322E-6,1.0000000429499778E-5},length_range={1.157733,14.359862},height_median=7.000000238122084E-6,length_95%_HPD={1.157733,14.359862},height=7.000000337598067E-6,height_range={4.000000444648322E-6,1.0000000429499778E-5},length=10.66420225,length_median=13.569607]:13.569607000000161,(2795[&height_95%_HPD={4.000000330961484E-6,1.000000031581294E-5},length_range={1.008095,12.41204},height_median=7.000000238122084E-6,length_95%_HPD={1.008095,12.41204},height=7.000000280754648E-6,height_range={4.000000330961484E-6,1.000000031581294E-5},length=9.219534249999999,length_median=11.729001]:11.729001000000125,2796[&height_95%_HPD={4.000000330961484E-6,1.000000031581294E-5},length_range={1.008095,12.41204},height_median=7.000000238122084E-6,length_95%_HPD={1.008095,12.41204},height=7.000000280754648E-6,height_range={4.000000330961484E-6,1.000000031581294E-5},length=9.219534249999999,length_median=11.729001]:11.729001000000125)[&height_95%_HPD={1.0081010000000674,12.412048000000482},length_range={0.149638,1.947822},height_median=11.729008000000363,length_95%_HPD={0.149638,1.947822},height=9.219541250000319,posterior=1.0,height_range={1.0081010000000674,12.412048000000482},length=1.444668,length_median=1.840606]:1.8406060000000366)[&height_95%_HPD={1.1577390000000491,14.359870000000456},length_range={0.404699,2.533179},height_median=13.5696140000004,length_95%_HPD={0.404699,2.533179},height=10.664209250000326,posterior=1.0,height_range={1.1577390000000491,14.359870000000456},length=1.931345,length_median=2.393751]:2.393751000000009)[&height_95%_HPD={1.5624380000000428,16.893049000000474},length_range={0.426141,1.71872},height_median=15.963365000000408,length_95%_HPD={0.426141,1.71872},height=12.595554250000333,posterior=1.0,height_range={1.5624380000000428,16.893049000000474},length=1.3483175,length_median=1.6242044999999998]:1.6242044999999905,((2797[&height_95%_HPD={4.000000330961484E-6,9.000000545711373E-6},length_range={1.098009,8.96386},height_median=7.500000208437996E-6,length_95%_HPD={1.098009,8.96386},height=7.000000323387212E-6,height_range={4.000000330961484E-6,9.000000545711373E-6},length=6.750809,length_median=8.4706835]:8.47068250000018,2798[&height_95%_HPD={4.000000330961484E-6,9.000000545711373E-6},length_range={1.098009,8.96386},height_median=7.500000208437996E-6,length_95%_HPD={1.098009,8.96386},height=7.000000323387212E-6,height_range={4.000000330961484E-6,9.000000545711373E-6},length=6.750809,length_median=8.4706835]:8.47068250000018)[&height_95%_HPD={1.0980149999999753,8.9638690000005},length_range={0.843629,8.860249},height_median=8.470690000000388,length_95%_HPD={0.843629,8.860249},height=6.750816000000313,posterior=1.0,height_range={1.0980149999999753,8.9638690000005},length=6.61227475,length_median=8.3726105]:8.372610500000008,2799[&height_95%_HPD={4.000000330961484E-6,9.000000432024535E-6},length_range={1.941639,17.824109},height_median=7.000000209700374E-6,length_95%_HPD={1.941639,17.824109},height=6.750000295596692E-6,height_range={4.000000330961484E-6,9.000000432024535E-6},length=13.363084,length_median=16.843294]:16.843293500000186)[&height_95%_HPD={1.9416439999999966,17.824118000000453},length_range={0.046935,0.787651},height_median=16.843300500000396,length_95%_HPD={0.046935,0.787651},height=13.36309075000031,posterior=1.0,height_range={1.9416439999999966,17.824118000000453},length=0.580781,length_median=0.7442690000000001]:0.7442690000000027)[&height_95%_HPD={1.9885790000000156,18.611769000000436},length_range={0.054442,1.062998},height_median=17.5875695000004,length_95%_HPD={0.054442,1.062998},height=13.943871750000312,posterior=1.0,height_range={1.9885790000000156,18.611769000000436},length=0.7815777500000001,length_median=1.0044355]:1.0044354999999996)[&height_95%_HPD={2.04302100000001,19.67476700000043},length_range={0.055695,1.293814},height_median=18.5920050000004,length_95%_HPD={0.055695,1.293814},height=14.725449500000309,posterior=1.0,height_range={2.04302100000001,19.67476700000043},length=0.94863875,length_median=1.222523]:1.222522999999967)[&height_95%_HPD={2.0987160000000245,20.968581000000427},length_range={0.062523,1.347228},height_median=19.814528000000365,length_95%_HPD={0.062523,1.347228},height=15.674088250000295,posterior=1.0,height_range={2.0987160000000245,20.968581000000427},length=0.9889365,length_median=1.2729975]:1.2729975000000024)[&height_95%_HPD={2.1612390000000232,22.3158090000004},length_range={0.055599,1.20679},height_median=21.087525500000368,length_95%_HPD={0.055599,1.20679},height=16.66302475000029,posterior=1.0,height_range={2.1612390000000232,22.3158090000004},length=0.8857397499999999,length_median=1.140285]:1.1402849999999773)[&height_95%_HPD={2.2168379999999956,23.522599000000355},length_range={0.061735,1.382525},height_median=22.227810500000345,length_95%_HPD={0.061735,1.382525},height=17.54876450000026,posterior=1.0,height_range={2.2168379999999956,23.522599000000355},length=1.014213,length_median=1.3062960000000001]:1.3062959999999748,2800[&height_95%_HPD={4.000000330961484E-6,9.000000318337698E-6},length_range={2.278567,24.905115},height_median=7.500000151594577E-6,length_95%_HPD={2.278567,24.905115},height=7.000000238122084E-6,height_range={4.000000330961484E-6,9.000000318337698E-6},length=18.5629705,length_median=23.5341]:23.534099000000168)[&height_95%_HPD={2.2785729999999944,24.90512400000034},length_range={0.062991,1.421439},height_median=23.53410650000032,length_95%_HPD={0.062991,1.421439},height=18.562977500000244,posterior=1.0,height_range={2.2785729999999944,24.90512400000034},length=1.0426324999999999,length_median=1.3430499999999999]:1.3430500000000052,2801[&height_95%_HPD={4.000000330961484E-6,1.000000031581294E-5},length_range={2.341558,26.326555},height_median=7.0000001528569555E-6,length_95%_HPD={2.341558,26.326555},height=7.000000238122084E-6,height_range={4.000000330961484E-6,1.000000031581294E-5},length=19.605603000000002,length_median=24.8771495]:24.877149500000172)[&height_95%_HPD={2.3415640000000053,26.326563000000306},length_range={0.056052,1.322297},height_median=24.877156500000325,length_95%_HPD={0.056052,1.322297},height=19.60561000000024,posterior=1.0,height_range={2.3415640000000053,26.326563000000306},length=0.9692775,length_median=1.2493805]:1.249380500000001,(2802[&height_95%_HPD={3.0000003334862413E-6,1.000000031581294E-5},length_range={1.920463,25.469954},height_median=8.000000178753908E-6,length_95%_HPD={1.920463,25.469954},height=7.250000251701749E-6,height_range={3.0000003334862413E-6,1.000000031581294E-5},length=18.88127825,length_median=24.067348000000003]:24.067346500000156,2803[&height_95%_HPD={3.0000003334862413E-6,1.000000031581294E-5},length_range={1.920463,25.469954},height_median=8.000000178753908E-6,length_95%_HPD={1.920463,25.469954},height=7.250000251701749E-6,height_range={3.0000003334862413E-6,1.000000031581294E-5},length=18.88127825,length_median=24.067348000000003]:24.067346500000156)[&height_95%_HPD={1.920470000000023,25.469963000000348},length_range={0.477146,2.178897},height_median=24.067354500000334,length_95%_HPD={0.477146,2.178897},height=18.88128550000026,posterior=1.0,height_range={1.920470000000023,25.469963000000348},length=1.693602,length_median=2.0591825]:2.0591824999999915)[&height_95%_HPD={2.3976160000000277,27.648860000000354},length_range={0.080957,1.35398},height_median=26.126537000000326,length_95%_HPD={0.080957,1.35398},height=20.57488750000026,posterior=1.0,height_range={2.3976160000000277,27.648860000000354},length=0.998409,length_median=1.2793495]:1.279349499999995,2804[&height_95%_HPD={4.000000330961484E-6,1.000000031581294E-5},length_range={2.478566,29.002832},height_median=7.500000180016286E-6,length_95%_HPD={2.478566,29.002832},height=7.250000251701749E-6,height_range={4.000000330961484E-6,1.000000031581294E-5},length=21.57328925,length_median=27.405879499999998]:27.40587900000014)[&height_95%_HPD={2.47857300000004,29.002840000000333},length_range={0.092933,1.455795},height_median=27.40588650000032,length_95%_HPD={0.092933,1.455795},height=21.573296500000254,posterior=1.0,height_range={2.47857300000004,29.002840000000333},length=1.0749427500000002,length_median=1.3755215]:1.3755214999999907)[&height_95%_HPD={2.5715060000000562,30.4586350000003},length_range={0.101739,1.376741},height_median=28.78140800000031,length_95%_HPD={0.101739,1.376741},height=22.648239250000245,posterior=1.0,height_range={2.5715060000000562,30.4586350000003},length=1.02001775,length_median=1.3007955]:1.3007954999999924)[&height_95%_HPD={2.6732450000000654,31.835376000000338},length_range={0.188726,1.187879},height_median=30.082203500000304,length_95%_HPD={0.188726,1.187879},height=23.668257000000253,posterior=1.0,height_range={2.6732450000000654,31.835376000000338},length=0.9052905,length_median=1.1222785]:1.1222785000000215)[&height_95%_HPD={2.8619710000000396,33.02325500000029},length_range={0.726292,4.561274},height_median=31.204482000000326,length_95%_HPD={0.726292,4.561274},height=24.573547500000245,posterior=1.0,height_range={2.8619710000000396,33.02325500000029},length=3.4764292500000007,length_median=4.3090755000000005]:4.309075500000006,((2805[&height_95%_HPD={4.000000330961484E-6,1.000000031581294E-5},length_range={2.451294,34.726076},height_median=8.000000178753908E-6,length_95%_HPD={2.451294,34.726076},height=7.50000025107056E-6,height_range={4.000000330961484E-6,1.000000031581294E-5},length=25.704304250000003,length_median=32.8199235]:32.81992250000019,(2806[&height_95%_HPD={4.000000444648322E-6,1.0000000429499778E-5},length_range={2.340145,32.903197},height_median=8.000000178753908E-6,length_95%_HPD={2.340145,32.903197},height=7.500000307913979E-6,height_range={4.000000444648322E-6,1.0000000429499778E-5},length=24.360046250000003,length_median=31.0984215]:31.098420000000175,(2807[&height_95%_HPD={5.0000004421235644E-6,1.0000000429499778E-5},length_range={1.151972,15.497983},height_median=8.000000178753908E-6,length_95%_HPD={1.151972,15.497983},height=7.75000030728279E-6,height_range={5.0000004421235644E-6,1.0000000429499778E-5},length=11.486244,length_median=14.6475105]:14.647509500000211,((2808[&height_95%_HPD={5.0000004421235644E-6,9.000000318337698E-6},length_range={0.115744,0.863188},height_median=8.000000150332198E-6,length_95%_HPD={0.115744,0.863188},height=7.500000265281415E-6,height_range={5.0000004421235644E-6,9.000000318337698E-6},length=0.652731,length_median=0.8159959999999999]:0.8159950000002141,2809[&height_95%_HPD={5.0000004421235644E-6,9.000000318337698E-6},length_range={0.115744,0.863188},height_median=8.000000150332198E-6,length_95%_HPD={0.115744,0.863188},height=7.500000265281415E-6,height_range={5.0000004421235644E-6,9.000000318337698E-6},length=0.652731,length_median=0.8159959999999999]:0.8159950000002141)[&height_95%_HPD={0.11575099999998884,0.8631970000003548},length_range={0.556658,6.142858},height_median=0.8160030000003644,length_95%_HPD={0.556658,6.142858},height=0.6527385000002681,posterior=1.0,height_range={0.11575099999998884,0.8631970000003548},length=4.5782285,length_median=5.806699]:5.806699000000037,2810[&height_95%_HPD={4.000000444648322E-6,1.0000000429499778E-5},length_range={0.672402,7.006045},height_median=8.000000178753908E-6,length_95%_HPD={0.672402,7.006045},height=7.500000307913979E-6,height_range={4.000000444648322E-6,1.0000000429499778E-5},length=5.2309595,length_median=6.6226955]:6.622694000000223)[&height_95%_HPD={0.672409000000016,7.006055000000401},length_range={0.47957,8.491938},height_median=6.622702000000402,length_95%_HPD={0.47957,8.491938},height=5.230967000000305,posterior=1.0,height_range={0.672409000000016,7.006055000000401},length=6.255284749999999,length_median=8.024815499999999]:8.024815499999988)[&height_95%_HPD={1.1519790000000398,15.497993000000406},length_range={1.188173,17.405214},height_median=14.64751750000039,length_95%_HPD={1.188173,17.405214},height=11.486251750000307,posterior=1.0,height_range={1.1519790000000398,15.497993000000406},length=12.873802,length_median=16.4509105]:16.450910499999964)[&height_95%_HPD={2.340152000000046,32.90320700000041},length_range={0.111149,1.822878},height_median=31.098428000000354,length_95%_HPD={0.111149,1.822878},height=24.36005375000029,posterior=1.0,height_range={2.340152000000046,32.90320700000041},length=1.3442580000000002,length_median=1.7215025000000002]:1.721502500000014)[&height_95%_HPD={2.4513010000000577,34.72608500000035},length_range={0.201636,1.833681},height_median=32.81993050000037,length_95%_HPD={0.201636,1.833681},height=25.704311750000286,posterior=1.0,height_range={2.4513010000000577,34.72608500000035},length=1.3732342499999999,length_median=1.72881]:1.7288099999999815,(2811[&height_95%_HPD={4.000000330961484E-6,1.000000031581294E-5},length_range={0.825287,33.76142},height_median=7.500000180016286E-6,length_95%_HPD={0.825287,33.76142},height=7.250000251701749E-6,height_range={4.000000330961484E-6,1.000000031581294E-5},length=24.63166725,length_median=31.969981]:31.96998050000019,(2812[&height_95%_HPD={4.000000330961484E-6,1.000000031581294E-5},length_range={0.344152,23.070951},height_median=7.500000180016286E-6,length_95%_HPD={0.344152,23.070951},height=7.250000251701749E-6,height_range={4.000000330961484E-6,1.000000031581294E-5},length=16.840417499999997,length_median=21.9732835]:21.97328250000018,2813[&height_95%_HPD={4.000000330961484E-6,1.000000031581294E-5},length_range={0.344152,23.070951},height_median=7.500000180016286E-6,length_95%_HPD={0.344152,23.070951},height=7.250000251701749E-6,height_range={4.000000330961484E-6,1.000000031581294E-5},length=16.840417499999997,length_median=21.9732835]:21.97328250000018)[&height_95%_HPD={0.3441580000000499,23.070961000000352},length_range={0.481135,12.532371},height_median=21.97329000000036,length_95%_HPD={0.481135,12.532371},height=16.84042475000028,posterior=1.0,height_range={0.3441580000000499,23.070961000000352},length=7.7912497499999995,length_median=9.0757465]:9.99669800000001)[&height_95%_HPD={0.8252930000000447,33.76142900000036},length_range={1.827644,2.798337},height_median=31.96998800000037,length_95%_HPD={1.827644,2.798337},height=24.631674500000287,posterior=1.0,height_range={0.8252930000000447,33.76142900000036},length=2.4458715,length_median=2.5787525000000002]:2.578752499999979)[&height_95%_HPD={2.6529370000000654,36.55976600000031},length_range={0.935326,1.024763},height_median=34.54874050000035,length_95%_HPD={0.935326,1.024763},height=27.077546000000268,posterior=1.0,height_range={2.6529370000000654,36.55976600000031},length=0.97243075,length_median=0.964817]:0.9648169999999823)[&height_95%_HPD={3.5882630000000404,37.584529000000316},length_range={4.132807,10.488966},height_median=35.51355750000033,length_95%_HPD={4.132807,10.488966},height=28.049976750000255,posterior=1.0,height_range={3.5882630000000404,37.584529000000316},length=8.60905225,length_median=9.907218]:9.907218,(((2814[&height_95%_HPD={5.000000328436727E-6,1.0000000429499778E-5},length_range={2.900514,26.061262},height_median=7.500000236859705E-6,length_95%_HPD={2.900514,26.061262},height=7.500000307913979E-6,height_range={5.000000328436727E-6,1.0000000429499778E-5},length=19.552238,length_median=24.623587999999998]:24.623588000000098,(2815[&height_95%_HPD={5.000000214749889E-6,1.000000031581294E-5},length_range={0.198933,1.739808},height_median=7.000000181278665E-6,length_95%_HPD={0.198933,1.739808},height=7.25000022328004E-6,height_range={5.000000214749889E-6,1.000000031581294E-5},length=1.306587,length_median=1.6438035]:1.6438040000001308,2816[&height_95%_HPD={5.000000214749889E-6,1.000000031581294E-5},length_range={0.198933,1.739808},height_median=7.000000181278665E-6,length_95%_HPD={0.198933,1.739808},height=7.25000022328004E-6,height_range={5.000000214749889E-6,1.000000031581294E-5},length=1.306587,length_median=1.6438035]:1.6438040000001308)[&height_95%_HPD={0.1989390000000526,1.73981600000036},length_range={2.701581,24.321455},height_median=1.643811000000312,length_95%_HPD={2.701581,24.321455},height=1.3065942500002592,posterior=1.0,height_range={0.1989390000000526,1.73981600000036},length=18.24565125,length_median=22.9797845]:22.979784500000022)[&height_95%_HPD={2.9005200000000286,26.061271000000374},length_range={1.457579,11.646721},height_median=24.623595500000334,length_95%_HPD={1.457579,11.646721},height=19.552245500000268,posterior=1.0,height_range={2.9005200000000286,26.061271000000374},length=8.778568250000001,length_median=11.004986500000001]:11.004986499999973,2817[&height_95%_HPD={4.000000217274646E-6,1.000000031581294E-5},length_range={4.358093,37.707983},height_median=7.500000180016286E-6,length_95%_HPD={4.358093,37.707983},height=7.25000022328004E-6,height_range={4.000000217274646E-6,1.000000031581294E-5},length=28.330806499999998,length_median=35.628575]:35.62857450000013)[&height_95%_HPD={4.358099000000038,37.70799200000033},length_range={1.286982,1.384021},height_median=35.62858200000031,length_95%_HPD={1.286982,1.384021},height=28.330813750000246,posterior=1.0,height_range={4.358099000000038,37.70799200000033},length=1.3400735,length_median=1.3446455]:1.3000585000000058,(2818[&height_95%_HPD={4.000000330961484E-6,1.0000000429499778E-5},length_range={3.21306,19.005966},height_median=7.000000209700374E-6,length_95%_HPD={3.21306,19.005966},height=7.000000294965503E-6,height_range={4.000000330961484E-6,1.0000000429499778E-5},length=14.533562,length_median=17.957611]:17.957611000000128,(2819[&height_95%_HPD={5.000000328436727E-6,1.0000000429499778E-5},length_range={3.12138,17.888583},height_median=7.500000208437996E-6,length_95%_HPD={3.12138,17.888583},height=7.500000293703124E-6,height_range={5.000000328436727E-6,1.0000000429499778E-5},length=13.703431250000001,length_median=16.901881]:16.901881000000174,((2820[&height_95%_HPD={4.000000217274646E-6,1.100000042697502E-5},length_range={2.939304,16.197826},height_median=7.000000266543793E-6,length_95%_HPD={2.939304,16.197826},height=7.250000294334313E-6,height_range={4.000000217274646E-6,1.100000042697502E-5},length=12.436479499999999,length_median=15.304394]:15.304394500000058,2821[&height_95%_HPD={4.000000217274646E-6,1.100000042697502E-5},length_range={2.939304,16.197826},height_median=7.000000266543793E-6,length_95%_HPD={2.939304,16.197826},height=7.250000294334313E-6,height_range={4.000000217274646E-6,1.100000042697502E-5},length=12.436479499999999,length_median=15.304394]:15.304394500000058)[&height_95%_HPD={2.939309000000094,16.197835000000396},length_range={0.114321,0.794312},height_median=15.304401500000324,length_95%_HPD={0.114321,0.794312},height=12.436486750000284,posterior=1.0,height_range={2.939309000000094,16.197835000000396},length=0.6024115,length_median=0.7505065]:0.7505065000000286,(2822[&height_95%_HPD={4.000000330961484E-6,1.1000000313288183E-5},length_range={2.963063,16.094382},height_median=7.000000294965503E-6,length_95%_HPD={2.963063,16.094382},height=7.250000308545168E-6,height_range={4.000000330961484E-6,1.1000000313288183E-5},length=12.3677005,length_median=15.206678499999999]:15.206679000000037,((2823[&height_95%_HPD={4.000000330961484E-6,1.000000031581294E-5},length_range={2.268715,11.310281},height_median=7.500000265281415E-6,length_95%_HPD={2.268715,11.310281},height=7.250000294334313E-6,height_range={4.000000330961484E-6,1.000000031581294E-5},length=8.737969249999999,length_median=10.6864405]:10.686440000000061,2824[&height_95%_HPD={4.000000330961484E-6,1.000000031581294E-5},length_range={2.268715,11.310281},height_median=7.500000265281415E-6,length_95%_HPD={2.268715,11.310281},height=7.250000294334313E-6,height_range={4.000000330961484E-6,1.000000031581294E-5},length=8.737969249999999,length_median=10.6864405]:10.686440000000061)[&height_95%_HPD={2.2687210000000846,11.310290000000464},length_range={0.124495,0.717958},height_median=10.686447500000327,length_95%_HPD={0.124495,0.717958},height=8.7379765000003,posterior=1.0,height_range={2.2687210000000846,11.310290000000464},length=0.54980325,length_median=0.67838]:0.6783800000000042,2825[&height_95%_HPD={4.000000330961484E-6,1.000000031581294E-5},length_range={2.393211,12.028239},height_median=7.000000266543793E-6,length_95%_HPD={2.393211,12.028239},height=7.000000294965503E-6,height_range={4.000000330961484E-6,1.000000031581294E-5},length=9.28777275,length_median=11.3648205]:11.364820500000064)[&height_95%_HPD={2.393216000000109,12.028248000000417},length_range={0.569852,4.066143},height_median=11.364827500000331,length_95%_HPD={0.569852,4.066143},height=9.287779750000297,posterior=1.0,height_range={2.393216000000109,12.028248000000417},length=3.0799279999999998,length_median=3.8418585]:3.8418585000000007)[&height_95%_HPD={2.963068000000135,16.094391000000428},length_range={0.090562,0.897756},height_median=15.206686000000332,length_95%_HPD={0.090562,0.897756},height=12.367707750000307,posterior=1.0,height_range={2.963068000000135,16.094391000000428},length=0.6711904999999999,length_median=0.848222]:0.8482220000000211)[&height_95%_HPD={3.053630000000112,16.992147000000386},length_range={0.067756,0.896445},height_median=16.054908000000353,length_95%_HPD={0.067756,0.896445},height=13.038898250000301,posterior=1.0,height_range={3.053630000000112,16.992147000000386},length=0.6645405000000001,length_median=0.8469805]:0.8469805000000292)[&height_95%_HPD={3.1213860000000864,17.888592000000358},length_range={0.09168,1.117382},height_median=16.901888500000382,length_95%_HPD={0.09168,1.117382},height=13.703438750000302,posterior=1.0,height_range={3.1213860000000864,17.888592000000358},length=0.8301302500000001,length_median=1.0557295]:1.0557294999999556)[&height_95%_HPD={3.213066000000083,19.00597400000038},length_range={2.529054,20.078174},height_median=17.957618000000338,length_95%_HPD={2.529054,20.078174},height=14.533569000000284,posterior=1.0,height_range={3.213066000000083,19.00597400000038},length=15.13731825,length_median=18.9710225]:18.971022499999975)[&height_95%_HPD={5.742120000000057,39.08414800000037},length_range={1.97895,8.989347},height_median=36.92864050000031,length_95%_HPD={1.97895,8.989347},height=29.670887250000263,posterior=1.0,height_range={5.742120000000057,39.08414800000037},length=6.988141750000001,length_median=8.492135000000001]:8.492135000000019)[&height_95%_HPD={7.721070000000054,48.07349500000032},length_range={0.925767,3.229767},height_median=45.42077550000033,length_95%_HPD={0.925767,3.229767},height=36.65902900000026,posterior=1.0,height_range={7.721070000000054,48.07349500000032},length=2.56450525,length_median=3.0512435]:3.051243499999998,(((2826[&height_95%_HPD={5.000000328436727E-6,9.000000318337698E-6},length_range={4.608,26.635151},height_median=7.500000265281415E-6,length_95%_HPD={4.608,26.635151},height=7.250000294334313E-6,height_range={5.000000328436727E-6,9.000000318337698E-6},length=20.395702,length_median=25.1698285]:25.169828000000024,(((2827[&height_95%_HPD={6.000000212225132E-6,9.000000432024535E-6},length_range={1.421745,7.186868},height_median=7.500000151594577E-6,length_95%_HPD={1.421745,7.186868},height=7.500000236859705E-6,height_range={6.000000212225132E-6,9.000000432024535E-6},length=5.548246000000001,length_median=6.7921855]:6.7921850000000745,2828[&height_95%_HPD={6.000000212225132E-6,9.000000432024535E-6},length_range={1.421745,7.186868},height_median=7.500000151594577E-6,length_95%_HPD={1.421745,7.186868},height=7.500000236859705E-6,height_range={6.000000212225132E-6,9.000000432024535E-6},length=5.548246000000001,length_median=6.7921855]:6.7921850000000745)[&height_95%_HPD={1.4217520000000832,7.186877000000436},length_range={2.657578,15.09857},height_median=6.792192500000226,length_95%_HPD={2.657578,15.09857},height=5.548253500000243,posterior=1.0,height_range={1.4217520000000832,7.186877000000436},length=11.5728615,length_median=14.267648999999999]:14.267649000000006,((2829[&height_95%_HPD={6.000000212225132E-6,8.000000434549293E-6},length_range={0.132669,0.477713},height_median=7.500000094751158E-6,length_95%_HPD={0.132669,0.477713},height=7.250000209069185E-6,height_range={6.000000212225132E-6,8.000000434549293E-6},length=0.378321,length_median=0.45145100000000005]:0.45145050000007814,2830[&height_95%_HPD={6.000000212225132E-6,8.000000434549293E-6},length_range={0.132669,0.477713},height_median=7.500000094751158E-6,length_95%_HPD={0.132669,0.477713},height=7.250000209069185E-6,height_range={6.000000212225132E-6,8.000000434549293E-6},length=0.378321,length_median=0.45145100000000005]:0.45145050000007814)[&height_95%_HPD={0.13267600000011726,0.47772100000042883},length_range={3.740078,20.157817},height_median=0.4514580000001729,length_95%_HPD={3.740078,20.157817},height=0.37832825000022297,posterior=1.0,height_range={0.13267600000011726,0.47772100000042883},length=15.49912925,length_median=19.049311]:19.049311000000046,2831[&height_95%_HPD={6.000000325911969E-6,8.000000434549293E-6},length_range={3.872747,20.63553},height_median=7.500000094751158E-6,length_95%_HPD={3.872747,20.63553},height=7.2500002374908945E-6,height_range={6.000000325911969E-6,8.000000434549293E-6},length=15.87745025,length_median=19.500762]:19.500761500000124)[&height_95%_HPD={3.8727540000001,20.63553800000045},length_range={0.206576,1.649909},height_median=19.50076900000022,length_95%_HPD={0.206576,1.649909},height=15.877457500000247,posterior=1.0,height_range={3.8727540000001,20.63553800000045},length=1.2436575,length_median=1.5590725]:1.5590725000000134)[&height_95%_HPD={4.079330000000084,22.28544700000043},length_range={0.432965,3.602537},height_median=21.059841500000232,length_95%_HPD={0.432965,3.602537},height=17.121115000000245,posterior=1.0,height_range={4.079330000000084,22.28544700000043},length=2.7108817499999995,length_median=3.4040125]:3.4040125000000216,(2832[&height_95%_HPD={5.000000328436727E-6,9.000000432024535E-6},length_range={0.730153,5.416934},height_median=7.500000236859705E-6,length_95%_HPD={0.730153,5.416934},height=7.250000308545168E-6,height_range={5.000000328436727E-6,9.000000432024535E-6},length=4.09623075,length_median=5.118918]:5.118917000000039,2833[&height_95%_HPD={5.000000328436727E-6,9.000000432024535E-6},length_range={0.730153,5.416934},height_median=7.500000236859705E-6,length_95%_HPD={0.730153,5.416934},height=7.250000308545168E-6,height_range={5.000000328436727E-6,9.000000432024535E-6},length=4.09623075,length_median=5.118918]:5.118917000000039)[&height_95%_HPD={0.7301600000001258,5.416943000000401},length_range={3.782135,20.471041},height_median=5.118924500000276,length_95%_HPD={3.782135,20.471041},height=4.09623800000027,posterior=1.0,height_range={0.7301600000001258,5.416943000000401},length=15.735758749999999,length_median=19.3449295]:19.344929499999978)[&height_95%_HPD={4.512295000000108,25.887984000000415},length_range={0.095712,0.747175},height_median=24.463854000000254,length_95%_HPD={0.095712,0.747175},height=19.831996750000258,posterior=1.0,height_range={4.512295000000108,25.887984000000415},length=0.5637125,length_median=0.7059815]:0.7059815000000356)[&height_95%_HPD={4.6080070000001,26.635159000000385},length_range={2.698791,19.437562},height_median=25.16983550000029,length_95%_HPD={2.698791,19.437562},height=20.395709250000266,posterior=1.0,height_range={4.6080070000001,26.635159000000385},length=14.71670975,length_median=18.365243]:18.36524300000002,(2834[&height_95%_HPD={5.000000328436727E-6,9.000000318337698E-6},length_range={0.402332,43.631868},height_median=7.500000208437996E-6,length_95%_HPD={0.402332,43.631868},height=7.250000265912604E-6,height_range={5.000000328436727E-6,9.000000318337698E-6},length=31.6244425,length_median=41.231785]:41.23178450000012,2835[&height_95%_HPD={5.000000328436727E-6,9.000000318337698E-6},length_range={0.402332,43.631868},height_median=7.500000208437996E-6,length_95%_HPD={0.402332,43.631868},height=7.250000265912604E-6,height_range={5.000000328436727E-6,9.000000318337698E-6},length=31.6244425,length_median=41.231785]:41.23178450000012)[&height_95%_HPD={0.40233900000009726,43.631876000000375},length_range={2.281841,6.904459},height_median=41.231792000000326,length_95%_HPD={2.281841,6.904459},height=31.62444975000028,posterior=1.0,height_range={0.40233900000009726,43.631876000000375},length=3.48796925,length_median=2.3827885]:2.3032864999999845)[&height_95%_HPD={7.306798000000072,46.07272100000034},length_range={0.138519,0.842999},height_median=43.53507850000031,length_95%_HPD={0.138519,0.842999},height=35.11241900000026,posterior=1.0,height_range={7.306798000000072,46.07272100000034},length=0.64337575,length_median=0.7959925]:0.7959925000000112,(2836[&height_95%_HPD={4.000000330961484E-6,9.000000318337698E-6},length_range={5.182439,39.220272},height_median=7.500000180016286E-6,length_95%_HPD={5.182439,39.220272},height=7.0000002523329385E-6,height_range={4.000000330961484E-6,9.000000318337698E-6},length=29.651489,length_median=37.101622500000005]:37.101621500000135,(2837[&height_95%_HPD={4.000000217274646E-6,9.000000318337698E-6},length_range={0.283265,11.622298},height_median=7.000000238122084E-6,length_95%_HPD={0.283265,11.622298},height=6.750000252964128E-6,height_range={4.000000217274646E-6,9.000000318337698E-6},length=8.2108675,length_median=10.468953500000001]:10.468952500000086,2838[&height_95%_HPD={4.000000217274646E-6,9.000000318337698E-6},length_range={0.283265,11.622298},height_median=7.000000238122084E-6,length_95%_HPD={0.283265,11.622298},height=6.750000252964128E-6,height_range={4.000000217274646E-6,9.000000318337698E-6},length=8.2108675,length_median=10.468953500000001]:10.468952500000086)[&height_95%_HPD={0.2832710000000134,11.622307000000319},length_range={4.899174,28.990064},height_median=10.468959500000324,length_95%_HPD={4.899174,28.990064},height=8.210874250000245,posterior=1.0,height_range={0.2832710000000134,11.622307000000319},length=21.440621750000002,length_median=25.9366245]:26.63266949999999)[&height_95%_HPD={5.18244500000003,39.22028100000034},length_range={2.262872,7.695439},height_median=37.101629000000315,length_95%_HPD={2.262872,7.695439},height=29.65149600000025,posterior=1.0,height_range={5.18244500000003,39.22028100000034},length=6.104298750000001,length_median=7.229442000000001]:7.229442000000006)[&height_95%_HPD={7.4453170000000455,46.915720000000306},length_range={1.20152,4.387542},height_median=44.33107100000032,length_95%_HPD={1.20152,4.387542},height=35.75579475000025,posterior=1.0,height_range={7.4453170000000455,46.915720000000306},length=3.4677395,length_median=4.140948]:4.140948000000009)[&height_95%_HPD={8.646837000000062,51.30326200000036},length_range={1.704658,5.681957},height_median=48.47201900000033,length_95%_HPD={1.704658,5.681957},height=39.22353425000027,posterior=1.0,height_range={8.646837000000062,51.30326200000036},length=4.530691999999999,length_median=5.3680765]:5.368076500000001,2839[&height_95%_HPD={5.000000328436727E-6,9.000000318337698E-6},length_range={10.351489,56.98521},height_median=7.500000180016286E-6,length_95%_HPD={10.351489,56.98521},height=7.250000251701749E-6,height_range={5.000000328436727E-6,9.000000318337698E-6},length=43.754219000000006,length_median=53.8400885]:53.84008800000015)[&height_95%_HPD={10.351495000000057,56.98521900000037},length_range={2.710374,7.787602},height_median=53.84009550000033,length_95%_HPD={2.710374,7.787602},height=43.75422625000027,posterior=1.0,height_range={10.351495000000057,56.98521900000037},length=6.304054750000001,length_median=7.3591215000000005]:7.359121500000015)[&height_95%_HPD={13.061869000000058,64.77282100000036},length_range={3.050636,5.946481},height_median=61.199217000000345,length_95%_HPD={3.050636,5.946481},height=50.05828100000028,posterior=1.0,height_range={13.061869000000058,64.77282100000036},length=5.05851175,length_median=5.6184650000000005]:5.618465000000015,((2840[&height_95%_HPD={4.000000330961484E-6,9.000000318337698E-6},length_range={5.663835,52.62621},height_median=7.500000236859705E-6,length_95%_HPD={5.663835,52.62621},height=7.000000280754648E-6,height_range={4.000000330961484E-6,9.000000318337698E-6},length=39.432460250000005,length_median=49.719898]:49.71989700000009,2841[&height_95%_HPD={4.000000330961484E-6,9.000000318337698E-6},length_range={5.663835,52.62621},height_median=7.500000236859705E-6,length_95%_HPD={5.663835,52.62621},height=7.000000280754648E-6,height_range={4.000000330961484E-6,9.000000318337698E-6},length=39.432460250000005,length_median=49.719898]:49.71989700000009)[&height_95%_HPD={5.663842000000045,52.62621800000045},length_range={0.321368,1.154011},height_median=49.719904500000325,length_95%_HPD={0.321368,1.154011},height=39.432467250000286,posterior=1.0,height_range={5.663842000000045,52.62621800000045},length=0.91406675,length_median=1.090444]:1.0904440000000193,2842[&height_95%_HPD={4.000000330961484E-6,9.000000318337698E-6},length_range={5.985203,53.780221},height_median=7.500000236859705E-6,length_95%_HPD={5.985203,53.780221},height=7.000000280754648E-6,height_range={4.000000330961484E-6,9.000000318337698E-6},length=40.346527,length_median=50.810342]:50.81034100000011)[&height_95%_HPD={5.985210000000052,53.78022900000042},length_range={10.127295,16.939073},height_median=50.810348500000345,length_95%_HPD={10.127295,16.939073},height=40.34653400000029,posterior=1.0,height_range={5.985210000000052,53.78022900000042},length=14.77025875,length_median=16.0073335]:16.007333500000016)[&height_95%_HPD={16.112505000000056,70.71930200000037},length_range={3.368252,4.4402},height_median=66.81768200000036,length_95%_HPD={3.368252,4.4402},height=55.116792750000286,posterior=1.0,height_range={16.112505000000056,70.71930200000037},length=4.04972175,length_median=4.1952175]:4.195217499999984)[&height_95%_HPD={19.48075700000004,75.15950200000037},length_range={28.130294,30.80052},height_median=71.01289950000034,length_95%_HPD={28.130294,30.80052},height=59.166514500000275,posterior=1.0,height_range={19.48075700000004,75.15950200000037},length=29.430452000000002,length_median=29.395497]:28.420744999999982,(((2843[&height_95%_HPD={4.000000330961484E-6,9.000000318337698E-6},length_range={2.054747,13.197165},height_median=7.000000238122084E-6,length_95%_HPD={2.054747,13.197165},height=6.750000281385837E-6,height_range={4.000000330961484E-6,9.000000318337698E-6},length=10.047404,length_median=12.468852]:12.468851500000056,(((2844[&height_95%_HPD={5.0000004421235644E-6,8.000000320862455E-6},length_range={0.355712,2.019843},height_median=7.000000209700374E-6,length_95%_HPD={0.355712,2.019843},height=6.750000295596692E-6,height_range={5.0000004421235644E-6,8.000000320862455E-6},length=1.5479917499999998,length_median=1.9082059999999998]:1.908205500000122,((2845[&height_95%_HPD={5.000000328436727E-6,8.000000320862455E-6},length_range={0.150548,0.646022},height_median=7.000000124435246E-6,length_95%_HPD={0.150548,0.646022},height=6.7500002245424184E-6,height_range={5.000000328436727E-6,8.000000320862455E-6},length=0.50431825,length_median=0.6103514999999999]:0.6103510000001791,2846[&height_95%_HPD={5.000000328436727E-6,8.000000320862455E-6},length_range={0.150548,0.646022},height_median=7.000000124435246E-6,length_95%_HPD={0.150548,0.646022},height=6.7500002245424184E-6,height_range={5.000000328436727E-6,8.000000320862455E-6},length=0.50431825,length_median=0.6103514999999999]:0.6103510000001791)[&height_95%_HPD={0.15055400000005648,0.6460300000003372},length_range={0.119702,0.658501},height_median=0.6103580000003035,length_95%_HPD={0.119702,0.658501},height=0.5043250000002502,posterior=1.0,height_range={0.15055400000005648,0.6460300000003372},length=0.50560975,length_median=0.622118]:0.6221180000000004,(2847[&height_95%_HPD={5.000000328436727E-6,8.000000320862455E-6},length_range={0.153163,0.646022},height_median=7.000000124435246E-6,length_95%_HPD={0.153163,0.646022},height=6.7500002245424184E-6,height_range={5.000000328436727E-6,8.000000320862455E-6},length=0.504972,length_median=0.6103514999999999]:0.6103510000001791,2848[&height_95%_HPD={5.000000328436727E-6,8.000000320862455E-6},length_range={0.153163,0.646022},height_median=7.000000124435246E-6,length_95%_HPD={0.153163,0.646022},height=6.7500002245424184E-6,height_range={5.000000328436727E-6,8.000000320862455E-6},length=0.504972,length_median=0.6103514999999999]:0.6103510000001791)[&height_95%_HPD={0.15316900000004807,0.6460300000003372},length_range={0.117087,0.658501},height_median=0.6103580000003035,length_95%_HPD={0.117087,0.658501},height=0.5049787500002481,posterior=1.0,height_range={0.15316900000004807,0.6460300000003372},length=0.504956,length_median=0.622118]:0.6221180000000004)[&height_95%_HPD={0.27025600000007444,1.3045310000003383},length_range={0.085462,0.71532},height_median=1.2324760000003039,length_95%_HPD={0.085462,0.71532},height=1.0099347500002551,posterior=1.0,height_range={0.27025600000007444,1.3045310000003383},length=0.53806375,length_median=0.6757365]:0.6757365000000277)[&height_95%_HPD={0.35571800000008125,2.019851000000358},length_range={0.113953,0.992371},height_median=1.9082125000003316,length_95%_HPD={0.113953,0.992371},height=1.5479985000002756,posterior=1.0,height_range={0.35571800000008125,2.019851000000358},length=0.74531025,length_median=0.9374585]:0.9374584999999911,(2849[&height_95%_HPD={4.000000330961484E-6,8.000000434549293E-6},length_range={0.237102,1.589602},height_median=6.500000182541044E-6,length_95%_HPD={0.237102,1.589602},height=6.250000282648216E-6,height_range={4.000000330961484E-6,8.000000434549293E-6},length=1.2074992500000001,length_median=1.5016465]:1.501646000000136,2850[&height_95%_HPD={4.000000330961484E-6,8.000000434549293E-6},length_range={0.237102,1.589602},height_median=6.500000182541044E-6,length_95%_HPD={0.237102,1.589602},height=6.250000282648216E-6,height_range={4.000000330961484E-6,8.000000434549293E-6},length=1.2074992500000001,length_median=1.5016465]:1.501646000000136)[&height_95%_HPD={0.23710700000003726,1.589610000000448},length_range={0.232564,1.422612},height_median=1.5016525000003185,length_95%_HPD={0.232564,1.422612},height=1.2075055000002806,posterior=1.0,height_range={0.23710700000003726,1.589610000000448},length=1.08580325,length_median=1.3440185]:1.3440185000000042)[&height_95%_HPD={0.4696710000000621,3.0122220000004063},length_range={0.119176,1.030253},height_median=2.8456710000003227,length_95%_HPD={0.119176,1.030253},height=2.2933087500002785,posterior=1.0,height_range={0.4696710000000621,3.0122220000004063},length=0.77401425,length_median=0.973314]:0.9733139999999594,(2851[&height_95%_HPD={4.000000330961484E-6,9.000000318337698E-6},length_range={0.25303,2.348823},height_median=7.000000238122084E-6,length_95%_HPD={0.25303,2.348823},height=6.750000281385837E-6,height_range={4.000000330961484E-6,9.000000318337698E-6},length=1.75985525,length_median=2.218784]:2.2187835000000575,2852[&height_95%_HPD={4.000000330961484E-6,9.000000318337698E-6},length_range={0.25303,2.348823},height_median=7.000000238122084E-6,length_95%_HPD={0.25303,2.348823},height=6.750000281385837E-6,height_range={4.000000330961484E-6,9.000000318337698E-6},length=1.75985525,length_median=2.218784]:2.2187835000000575)[&height_95%_HPD={0.25303600000006554,2.348831000000473},length_range={0.335811,1.693644},height_median=2.2187905000002957,length_95%_HPD={0.335811,1.693644},height=1.7598620000002825,posterior=1.0,height_range={0.25303600000006554,2.348831000000473},length=1.307461,length_median=1.6001945]:1.6001944999999864)[&height_95%_HPD={0.5888470000000439,4.042475000000422},length_range={1.465906,9.154698},height_median=3.818985000000282,length_95%_HPD={1.465906,9.154698},height=3.0673230000002576,posterior=1.0,height_range={0.5888470000000439,4.042475000000422},length=6.98008775,length_median=8.6498735]:8.649873500000012)[&height_95%_HPD={2.054753000000062,13.197173000000475},length_range={8.682109,44.678691},height_median=12.468858500000294,length_95%_HPD={8.682109,44.678691},height=10.047410750000282,posterior=1.0,height_range={2.054753000000062,13.197173000000475},length=34.4488135,length_median=42.217227]:42.21722700000004,(((2853[&height_95%_HPD={4.000000330961484E-6,9.000000318337698E-6},length_range={0.211686,1.24176},height_median=7.000000181278665E-6,length_95%_HPD={0.211686,1.24176},height=6.750000252964128E-6,height_range={4.000000330961484E-6,9.000000318337698E-6},length=0.950028,length_median=1.173333]:1.173332500000157,2854[&height_95%_HPD={4.000000330961484E-6,9.000000318337698E-6},length_range={0.211686,1.24176},height_median=7.000000181278665E-6,length_95%_HPD={0.211686,1.24176},height=6.750000252964128E-6,height_range={4.000000330961484E-6,9.000000318337698E-6},length=0.950028,length_median=1.173333]:1.173332500000157)[&height_95%_HPD={0.21169300000002522,1.2417670000003227},length_range={4.64334,25.934105},height_median=1.1733395000003384,length_95%_HPD={4.64334,25.934105},height=0.9500347500002562,posterior=1.0,height_range={0.21169300000002522,1.2417670000003227},length=19.896894,length_median=24.5050655]:24.5050655,2855[&height_95%_HPD={4.000000330961484E-6,8.000000320862455E-6},length_range={4.855026,27.175865},height_median=7.000000181278665E-6,length_95%_HPD={4.855026,27.175865},height=6.500000253595317E-6,height_range={4.000000330961484E-6,8.000000320862455E-6},length=20.84692225,length_median=25.678399]:25.678398000000158)[&height_95%_HPD={4.855033000000049,27.175872000000368},length_range={5.585546,29.888548},height_median=25.67840500000034,length_95%_HPD={5.585546,29.888548},height=20.846928750000274,posterior=1.0,height_range={4.855033000000049,27.175872000000368},length=22.98901475,length_median=28.2409825]:28.2409825,(2856[&height_95%_HPD={4.000000330961484E-6,9.000000318337698E-6},length_range={2.31542,27.425334},height_median=7.000000181278665E-6,length_95%_HPD={2.31542,27.425334},height=6.750000252964128E-6,height_range={4.000000330961484E-6,9.000000318337698E-6},length=20.392465500000004,length_median=25.914554000000003]:25.914553500000125,2857[&height_95%_HPD={4.000000330961484E-6,9.000000318337698E-6},length_range={2.31542,27.425334},height_median=7.000000181278665E-6,length_95%_HPD={2.31542,27.425334},height=6.750000252964128E-6,height_range={4.000000330961484E-6,9.000000318337698E-6},length=20.392465500000004,length_median=25.914554000000003]:25.914553500000125)[&height_95%_HPD={2.315426000000059,27.42534200000034},length_range={8.125153,29.639078},height_median=25.914560500000306,length_95%_HPD={8.125153,29.639078},height=20.392472250000253,posterior=1.0,height_range={2.315426000000059,27.42534200000034},length=23.443471249999998,length_median=28.004827]:28.004827000000034)[&height_95%_HPD={10.44057900000007,57.06442000000038},length_range={0.296283,0.811444},height_median=53.91938750000034,length_95%_HPD={0.296283,0.811444},height=43.83594350000028,posterior=1.0,height_range={10.44057900000007,57.06442000000038},length=0.66028075,length_median=0.766698]:0.766697999999991)[&height_95%_HPD={10.736862000000087,57.87586400000043},length_range={3.024797,7.91906},height_median=54.68608550000033,length_95%_HPD={3.024797,7.91906},height=44.496224250000296,posterior=1.0,height_range={10.736862000000087,57.87586400000043},length=6.47708675,length_median=7.482245]:7.482245000000006,((((2858[&height_95%_HPD={4.000000330961484E-6,8.000000434549293E-6},length_range={2.887151,37.044861},height_median=7.000000266543793E-6,length_95%_HPD={2.887151,37.044861},height=6.500000324649591E-6,height_range={4.000000330961484E-6,8.000000434549293E-6},length=27.495933,length_median=35.02586]:35.02585900000011,(2859[&height_95%_HPD={4.000000330961484E-6,8.000000434549293E-6},length_range={0.706886,32.474556},height_median=7.000000266543793E-6,length_95%_HPD={0.706886,32.474556},height=6.500000324649591E-6,height_range={4.000000330961484E-6,8.000000434549293E-6},length=23.6776515,length_median=30.764582]:30.764581000000106,(2860[&height_95%_HPD={4.000000330961484E-6,8.000000434549293E-6},length_range={0.301847,18.178439},height_median=6.500000210962753E-6,length_95%_HPD={0.301847,18.178439},height=6.250000296859071E-6,height_range={4.000000330961484E-6,8.000000434549293E-6},length=13.13548425,length_median=17.0308255]:17.030825000000192,2861[&height_95%_HPD={4.000000330961484E-6,8.000000434549293E-6},length_range={0.301847,18.178439},height_median=6.500000210962753E-6,length_95%_HPD={0.301847,18.178439},height=6.250000296859071E-6,height_range={4.000000330961484E-6,8.000000434549293E-6},length=13.13548425,length_median=17.0308255]:17.030825000000192)[&height_95%_HPD={0.30185300000010784,18.17844600000035},length_range={0.405039,15.483302},height_median=17.030831500000403,length_95%_HPD={0.405039,15.483302},height=13.135490500000316,posterior=1.0,height_range={0.30185300000010784,18.17844600000035},length=10.542167500000001,length_median=13.140164500000001]:13.73375649999997)[&height_95%_HPD={0.7068920000000958,32.47456400000044},length_range={2.180265,4.570305},height_median=30.764588000000373,length_95%_HPD={2.180265,4.570305},height=23.67765800000032,posterior=1.0,height_range={0.7068920000000958,32.47456400000044},length=3.8182815,length_median=4.261278]:4.261278000000004)[&height_95%_HPD={2.8871570000001157,37.0448690000004},length_range={2.197303,12.115696},height_median=35.02586600000038,length_95%_HPD={2.197303,12.115696},height=27.49593950000032,posterior=1.0,height_range={2.8871570000001157,37.0448690000004},length=9.293078,length_median=11.4296565]:11.429656499999965,(2862[&height_95%_HPD={4.000000330961484E-6,8.000000320862455E-6},length_range={2.689642,28.028267},height_median=6.500000210962753E-6,length_95%_HPD={2.689642,28.028267},height=6.250000268437361E-6,height_range={4.000000330961484E-6,8.000000320862455E-6},length=20.923828500000003,length_median=26.488702500000002]:26.48870200000013,2863[&height_95%_HPD={4.000000330961484E-6,8.000000320862455E-6},length_range={2.689642,28.028267},height_median=6.500000210962753E-6,length_95%_HPD={2.689642,28.028267},height=6.250000268437361E-6,height_range={4.000000330961484E-6,8.000000320862455E-6},length=20.923828500000003,length_median=26.488702500000002]:26.48870200000013)[&height_95%_HPD={2.6896480000000906,28.02827400000035},length_range={2.394812,21.132291},height_median=26.488708500000342,length_95%_HPD={2.394812,21.132291},height=20.92383475000028,posterior=1.0,height_range={2.6896480000000906,28.02827400000035},length=15.865182749999999,length_median=19.966814]:19.966814)[&height_95%_HPD={5.084460000000092,49.16056500000036},length_range={0.406313,1.072716},height_median=46.45552250000034,length_95%_HPD={0.406313,1.072716},height=36.789017500000284,posterior=1.0,height_range={5.084460000000092,49.16056500000036},length=0.87630225,length_median=1.01309]:1.0130900000000054,(((2864[&height_95%_HPD={4.000000330961484E-6,8.000000320862455E-6},length_range={3.201006,44.40673},height_median=6.500000210962753E-6,length_95%_HPD={3.201006,44.40673},height=6.250000268437361E-6,height_range={4.000000330961484E-6,8.000000320862455E-6},length=32.884119500000004,length_median=41.964371]:41.96437050000014,(2865[&height_95%_HPD={3.0000003334862413E-6,8.000000320862455E-6},length_range={3.011665,41.183571},height_median=6.500000210962753E-6,length_95%_HPD={3.011665,41.183571},height=6.0000002690685506E-6,height_range={3.0000003334862413E-6,8.000000320862455E-6},length=30.508255,length_median=38.918892]:38.918891000000144,(2866[&height_95%_HPD={4.000000330961484E-6,8.000000320862455E-6},length_range={2.25963,28.378279},height_median=6.0000002690685506E-6,length_95%_HPD={2.25963,28.378279},height=6.00000029749026E-6,height_range={4.000000330961484E-6,8.000000320862455E-6},length=21.068534000000003,length_median=26.818113500000003]:26.818113000000096,2867[&height_95%_HPD={4.000000330961484E-6,8.000000320862455E-6},length_range={2.25963,28.378279},height_median=6.0000002690685506E-6,length_95%_HPD={2.25963,28.378279},height=6.00000029749026E-6,height_range={4.000000330961484E-6,8.000000320862455E-6},length=21.068534000000003,length_median=26.818113500000003]:26.818113000000096)[&height_95%_HPD={2.2596350000001166,28.37828700000034},length_range={0.752035,12.805292},height_median=26.818119000000365,length_95%_HPD={0.752035,12.805292},height=21.068540000000297,posterior=1.0,height_range={2.2596350000001166,28.37828700000034},length=9.439721,length_median=12.1007785]:12.10077849999999)[&height_95%_HPD={3.0116700000000947,41.18357900000035},length_range={0.189341,3.223159},height_median=38.918897500000355,length_95%_HPD={0.189341,3.223159},height=30.50826100000029,posterior=1.0,height_range={3.0116700000000947,41.18357900000035},length=2.3758647500000003,length_median=3.0454795]:3.045479499999999)[&height_95%_HPD={3.2010110000001077,44.40673800000036},length_range={1.029253,3.135905},height_median=41.964377000000354,length_95%_HPD={1.029253,3.135905},height=32.884125750000294,posterior=1.0,height_range={3.2010110000001077,44.40673800000036},length=2.5225795,length_median=2.96258]:2.9625800000000027,2868[&height_95%_HPD={4.000000330961484E-6,8.000000320862455E-6},length_range={4.230259,47.542635},height_median=6.500000210962753E-6,length_95%_HPD={4.230259,47.542635},height=6.250000268437361E-6,height_range={4.000000330961484E-6,8.000000320862455E-6},length=35.406698999999996,length_median=44.926951]:44.926950500000146)[&height_95%_HPD={4.230264000000091,47.54264300000034},length_range={1.016343,1.704647},height_median=44.92695700000036,length_95%_HPD={1.016343,1.704647},height=35.406705250000286,posterior=1.0,height_range={4.230264000000091,47.54264300000034},length=1.48543275,length_median=1.6103705]:1.6103704999999877,(2869[&height_95%_HPD={4.000000330961484E-6,9.000000432024535E-6},length_range={5.128399,48.017668},height_median=6.500000210962753E-6,length_95%_HPD={5.128399,48.017668},height=6.500000296227881E-6,height_range={4.000000330961484E-6,9.000000432024535E-6},length=35.974545750000004,length_median=45.376058]:45.376057500000115,((((2870[&height_95%_HPD={3.0000003334862413E-6,9.000000432024535E-6},length_range={3.552383,32.56181},height_median=7.000000238122084E-6,length_95%_HPD={3.552383,32.56181},height=6.500000310438736E-6,height_range={3.0000003334862413E-6,9.000000432024535E-6},length=24.419968,length_median=30.7828395]:30.782838500000167,2871[&height_95%_HPD={3.0000003334862413E-6,9.000000432024535E-6},length_range={3.552383,32.56181},height_median=7.000000238122084E-6,length_95%_HPD={3.552383,32.56181},height=6.500000310438736E-6,height_range={3.0000003334862413E-6,9.000000432024535E-6},length=24.419968,length_median=30.7828395]:30.782838500000167)[&height_95%_HPD={3.5523880000000645,32.56181900000047},length_range={0.100336,1.169764},height_median=30.782845500000406,length_95%_HPD={0.100336,1.169764},height=24.419974500000336,posterior=1.0,height_range={3.5523880000000645,32.56181900000047},length=0.8702837499999999,length_median=1.1055175]:1.1055174999999622,2872[&height_95%_HPD={3.0000003334862413E-6,1.0000000429499778E-5},length_range={3.652719,33.731573},height_median=6.500000267806172E-6,length_95%_HPD={3.652719,33.731573},height=6.500000324649591E-6,height_range={3.0000003334862413E-6,1.0000000429499778E-5},length=25.29025175,length_median=31.888357499999998]:31.8883565000001)[&height_95%_HPD={3.6527240000000916,33.731583000000455},length_range={0.141118,1.826243},height_median=31.888363000000368,length_95%_HPD={0.141118,1.826243},height=25.29025825000032,posterior=1.0,height_range={3.6527240000000916,33.731583000000455},length=1.3538255,length_median=1.7239705]:1.7239704999999788,(2873[&height_95%_HPD={4.000000330961484E-6,9.000000432024535E-6},length_range={0.783155,32.059228},height_median=7.500000208437996E-6,length_95%_HPD={0.783155,32.059228},height=7.000000294965503E-6,height_range={4.000000330961484E-6,9.000000432024535E-6},length=23.387864,length_median=30.354536500000002]:30.35453550000011,(((2874[&height_95%_HPD={4.000000330961484E-6,1.000000031581294E-5},length_range={0.145348,7.062939},height_median=7.500000208437996E-6,length_95%_HPD={0.145348,7.062939},height=7.250000265912604E-6,height_range={4.000000330961484E-6,1.000000031581294E-5},length=5.2778322499999994,length_median=6.951521]:6.951520500000129,2875[&height_95%_HPD={4.000000330961484E-6,1.000000031581294E-5},length_range={0.145348,7.062939},height_median=7.500000208437996E-6,length_95%_HPD={0.145348,7.062939},height=7.250000265912604E-6,height_range={4.000000330961484E-6,1.000000031581294E-5},length=5.2778322499999994,length_median=6.951521]:6.951520500000129)[&height_95%_HPD={0.14535400000011123,7.062948000000347},length_range={0.117847,7.494508},height_median=6.951528000000337,length_95%_HPD={0.117847,7.494508},height=5.277839500000283,posterior=1.0,height_range={0.14535400000011123,7.062948000000347},length=5.594865250000001,length_median=7.383553]:7.401516500000014,2876[&height_95%_HPD={4.000000330961484E-6,1.000000031581294E-5},length_range={0.263195,14.52152},height_median=7.500000208437996E-6,length_95%_HPD={0.263195,14.52152},height=7.250000265912604E-6,height_range={4.000000330961484E-6,1.000000031581294E-5},length=10.872697500000001,length_median=14.3530375]:14.353037000000143)[&height_95%_HPD={0.2632010000000946,14.521529000000328},length_range={0.157192,9.840315},height_median=14.353044500000351,length_95%_HPD={0.157192,9.840315},height=10.872704750000281,posterior=1.0,height_range={0.2632010000000946,14.521529000000328},length=7.03295325,length_median=9.067153000000001]:9.089831500000003,2877[&height_95%_HPD={4.000000330961484E-6,1.0000000429499778E-5},length_range={0.420387,24.316477},height_median=7.500000265281415E-6,length_95%_HPD={0.420387,24.316477},height=7.250000322756023E-6,height_range={4.000000330961484E-6,1.0000000429499778E-5},length=17.90565075,length_median=23.4428695]:23.44286850000009)[&height_95%_HPD={0.4203930000001037,24.316487000000393},length_range={0.362768,7.74275},height_median=23.442876000000354,length_95%_HPD={0.362768,7.74275},height=17.9056580000003,posterior=1.0,height_range={0.4203930000001037,24.316487000000393},length=5.482213,length_median=6.911667]:6.911666999999966)[&height_95%_HPD={0.7831610000001206,32.059237000000394},length_range={3.010681,3.498589},height_median=30.35454300000032,length_95%_HPD={3.010681,3.498589},height=23.38787100000029,posterior=1.0,height_range={0.7831610000001206,32.059237000000394},length=3.25621275,length_median=3.2577905]:3.257790500000027)[&height_95%_HPD={3.7938420000000974,35.55782600000043},length_range={0.27894,1.410254},height_median=33.61233350000035,length_95%_HPD={0.27894,1.410254},height=26.644083750000306,posterior=1.0,height_range={3.7938420000000974,35.55782600000043},length=1.0867885000000002,length_median=1.32898]:1.3289800000000014,(2878[&height_95%_HPD={4.000000330961484E-6,8.000000434549293E-6},length_range={2.169444,18.775076},height_median=6.500000267806172E-6,length_95%_HPD={2.169444,18.775076},height=6.25000032528078E-6,height_range={4.000000330961484E-6,8.000000434549293E-6},length=14.109650499999999,length_median=17.747041]:17.747040500000082,2879[&height_95%_HPD={4.000000330961484E-6,8.000000434549293E-6},length_range={2.169444,18.775076},height_median=6.500000267806172E-6,length_95%_HPD={2.169444,18.775076},height=6.25000032528078E-6,height_range={4.000000330961484E-6,8.000000434549293E-6},length=14.109650499999999,length_median=17.747041]:17.747040500000082)[&height_95%_HPD={2.1694490000000997,18.775084000000447},length_range={1.903333,18.192996},height_median=17.74704700000035,length_95%_HPD={1.903333,18.192996},height=14.109656750000312,posterior=1.0,height_range={2.1694490000000997,18.775084000000447},length=13.621215499999998,length_median=17.194266499999998]:17.194266499999998)[&height_95%_HPD={4.072782000000075,36.96808000000044},length_range={1.055622,11.049597},height_median=34.94131350000035,length_95%_HPD={1.055622,11.049597},height=27.730872250000303,posterior=1.0,height_range={4.072782000000075,36.96808000000044},length=8.24368,length_median=10.4347505]:10.434750499999979)[&height_95%_HPD={5.128404000000103,48.01767700000039},length_range={0.118203,1.229613},height_median=45.376064000000326,length_95%_HPD={0.118203,1.229613},height=35.974552250000286,posterior=1.0,height_range={5.128404000000103,48.01767700000039},length=0.91758575,length_median=1.1612635]:1.1612635000000182)[&height_95%_HPD={5.246607000000097,49.24729000000036},length_range={0.244166,0.985991},height_median=46.537327500000345,length_95%_HPD={0.244166,0.985991},height=36.89213800000029,posterior=1.0,height_range={5.246607000000097,49.24729000000036},length=0.7731817499999999,length_median=0.9312849999999999]:0.9312850000000026)[&height_95%_HPD={5.490773000000104,50.233281000000375},length_range={4.433564,9.02226},height_median=47.46861250000035,length_95%_HPD={4.433564,9.02226},height=37.66531975000029,posterior=1.0,height_range={5.490773000000104,50.233281000000375},length=7.62497725,length_median=8.5220425]:8.522042499999998,(2880[&height_95%_HPD={5.000000328436727E-6,8.000000434549293E-6},length_range={4.12432,29.846651},height_median=7.000000209700374E-6,length_95%_HPD={4.12432,29.846651},height=6.750000295596692E-6,height_range={5.000000328436727E-6,8.000000434549293E-6},length=22.594715750000002,length_median=28.203946000000002]:28.203945500000145,2881[&height_95%_HPD={5.000000328436727E-6,8.000000434549293E-6},length_range={4.12432,29.846651},height_median=7.000000209700374E-6,length_95%_HPD={4.12432,29.846651},height=6.750000295596692E-6,height_range={5.000000328436727E-6,8.000000434549293E-6},length=22.594715750000002,length_median=28.203946000000002]:28.203945500000145)[&height_95%_HPD={4.12432600000011,29.846659000000386},length_range={5.800011,29.408882},height_median=28.203952500000355,length_95%_HPD={5.800011,29.408882},height=22.5947225000003,posterior=1.0,height_range={4.12432600000011,29.846659000000386},length=22.695574499999996,length_median=27.786702499999997]:27.78670249999999)[&height_95%_HPD={9.924337000000094,59.255541000000335},length_range={3.837322,6.539383},height_median=55.990655000000345,length_95%_HPD={3.837322,6.539383},height=45.29029700000028,posterior=1.0,height_range={9.924337000000094,59.255541000000335},length=5.683014,length_median=6.177675499999999]:6.177675499999992)[&height_95%_HPD={13.761659000000066,65.79492400000038},length_range={36.519618,39.444376},height_median=62.16833050000034,length_95%_HPD={36.519618,39.444376},height=50.97331100000028,posterior=1.0,height_range={13.761659000000066,65.79492400000038},length=37.623655500000005,length_median=37.265314000000004]:37.26531399999999)[&height_95%_HPD={50.281277000000046,105.23930000000036},length_range={2.237557,2.730226},height_median=99.43364450000033,length_95%_HPD={2.237557,2.730226},height=88.59696650000026,posterior=1.0,height_range={50.281277000000046,105.23930000000036},length=2.4111390000000004,length_median=2.3383865000000004]:2.260707999999994,(((2882[&height_95%_HPD={4.000000217274646E-6,9.000000318337698E-6},length_range={4.253197,16.393392},height_median=7.000000238122084E-6,length_95%_HPD={4.253197,16.393392},height=6.750000252964128E-6,height_range={4.000000217274646E-6,9.000000318337698E-6},length=12.905939,length_median=15.4885835]:15.488583000000034,((2883[&height_95%_HPD={5.000000214749889E-6,9.00000020465086E-6},length_range={2.722674,9.340001},height_median=7.500000208437996E-6,length_95%_HPD={2.722674,9.340001},height=7.250000209069185E-6,height_range={5.000000214749889E-6,9.00000020465086E-6},length=7.42794075,length_median=8.824544]:8.824543500000004,2884[&height_95%_HPD={5.000000214749889E-6,9.00000020465086E-6},length_range={2.722674,9.340001},height_median=7.500000208437996E-6,length_95%_HPD={2.722674,9.340001},height=7.250000209069185E-6,height_range={5.000000214749889E-6,9.00000020465086E-6},length=7.42794075,length_median=8.824544]:8.824543500000004)[&height_95%_HPD={2.7226810000000796,9.34000900000035},length_range={0.589257,2.841868},height_median=8.824551000000213,length_95%_HPD={0.589257,2.841868},height=7.427948000000214,posterior=1.0,height_range={2.7226810000000796,9.34000900000035},length=2.2002835,length_median=2.6850045]:2.6850045000000478,(2885[&height_95%_HPD={4.000000330961484E-6,8.000000320862455E-6},length_range={2.932155,11.377483},height_median=7.5000001231728675E-6,length_95%_HPD={2.932155,11.377483},height=6.7500002245424184E-6,height_range={4.000000330961484E-6,8.000000320862455E-6},length=8.9521875,length_median=10.749556]:10.74955450000013,(2886[&height_95%_HPD={3.0000003334862413E-6,9.00000020465086E-6},length_range={2.755683,10.702084},height_median=7.500000208437996E-6,length_95%_HPD={2.755683,10.702084},height=6.750000238753273E-6,height_range={3.0000003334862413E-6,9.00000020465086E-6},length=8.420160749999999,length_median=10.111438]:10.111436500000082,2887[&height_95%_HPD={3.0000003334862413E-6,9.00000020465086E-6},length_range={2.755683,10.702084},height_median=7.500000208437996E-6,length_95%_HPD={2.755683,10.702084},height=6.750000238753273E-6,height_range={3.0000003334862413E-6,9.00000020465086E-6},length=8.420160749999999,length_median=10.111438]:10.111436500000082)[&height_95%_HPD={2.7556900000000724,10.702092000000334},length_range={0.176472,0.675399},height_median=10.11144400000029,length_95%_HPD={0.176472,0.675399},height=8.420167500000247,posterior=1.0,height_range={2.7556900000000724,10.702092000000334},length=0.53202675,length_median=0.638118]:0.6381179999999631)[&height_95%_HPD={2.932162000000062,11.377491000000305},length_range={0.379776,0.804386},height_median=10.749562000000253,length_95%_HPD={0.379776,0.804386},height=8.952194250000218,posterior=1.0,height_range={2.932162000000062,11.377491000000305},length=0.67603725,length_median=0.7599935]:0.7599935000000073)[&height_95%_HPD={3.3119380000000547,12.181877000000327},length_range={0.941265,4.211523},height_median=11.50955550000026,length_95%_HPD={0.941265,4.211523},height=9.628231500000226,posterior=1.0,height_range={3.3119380000000547,12.181877000000327},length=3.27771425,length_median=3.9790345]:3.9790345000000116)[&height_95%_HPD={4.253203000000042,16.393400000000383},length_range={13.391722,32.427027},height_median=15.488590000000272,length_95%_HPD={13.391722,32.427027},height=12.905945750000242,posterior=1.0,height_range={4.253203000000042,16.393400000000383},length=26.7735405,length_median=30.6377065]:30.637706500000036,(((((2888[&height_95%_HPD={3.0000003334862413E-6,9.000000432024535E-6},length_range={7.013378,21.295771},height_median=7.500000208437996E-6,length_95%_HPD={7.013378,21.295771},height=6.750000295596692E-6,height_range={3.0000003334862413E-6,9.000000432024535E-6},length=17.1375575,length_median=20.1205405]:20.120538500000094,((2889[&height_95%_HPD={3.0000002197994036E-6,9.000000318337698E-6},length_range={3.02293,7.62705},height_median=7.000000238122084E-6,length_95%_HPD={3.02293,7.62705},height=6.500000253595317E-6,height_range={3.0000002197994036E-6,9.000000318337698E-6},length=6.265564749999999,length_median=7.2061395]:7.206138000000038,2890[&height_95%_HPD={3.0000002197994036E-6,9.000000318337698E-6},length_range={3.02293,7.62705},height_median=7.000000238122084E-6,length_95%_HPD={3.02293,7.62705},height=6.500000253595317E-6,height_range={3.0000002197994036E-6,9.000000318337698E-6},length=6.265564749999999,length_median=7.2061395]:7.206138000000038)[&height_95%_HPD={3.0229360000001293,7.627059000000372},length_range={0.122758,0.408346},height_median=7.2061450000002765,length_95%_HPD={0.122758,0.408346},height=6.265571250000264,posterior=1.0,height_range={3.0229360000001293,7.627059000000372},length=0.32569,length_median=0.385828]:0.3858280000000036,2891[&height_95%_HPD={3.0000003334862413E-6,9.000000432024535E-6},length_range={3.145687,8.035396},height_median=7.500000208437996E-6,length_95%_HPD={3.145687,8.035396},height=6.750000295596692E-6,height_range={3.0000003334862413E-6,9.000000432024535E-6},length=6.5912545,length_median=7.5919675]:7.591965500000072)[&height_95%_HPD={3.1456940000001055,8.035405000000424},length_range={3.867691,13.260375},height_median=7.59197300000028,length_95%_HPD={3.867691,13.260375},height=6.591261250000272,posterior=1.0,height_range={3.1456940000001055,8.035405000000424},length=10.546303,length_median=12.528573]:12.528573000000023)[&height_95%_HPD={7.013385000000085,21.295780000000377},length_range={1.129911,4.661425},height_median=20.120546000000303,length_95%_HPD={1.129911,4.661425},height=17.137564250000267,posterior=1.0,height_range={7.013385000000085,21.295780000000377},length=3.64986575,length_median=4.4040634999999995]:4.404063499999978,2892[&height_95%_HPD={3.0000003334862413E-6,9.000000432024535E-6},length_range={8.14329,25.957196},height_median=7.000000209700374E-6,length_95%_HPD={8.14329,25.957196},height=6.500000296227881E-6,height_range={3.0000003334862413E-6,9.000000432024535E-6},length=20.787423500000003,length_median=24.524604]:24.52460250000007)[&height_95%_HPD={8.143296000000078,25.957205000000386},length_range={0.119617,0.539482},height_median=24.52460950000028,length_95%_HPD={0.119617,0.539482},height=20.787430000000256,posterior=1.0,height_range={8.143296000000078,25.957205000000386},length=0.41961725,length_median=0.5096849999999999]:0.5096849999999904,(2893[&height_95%_HPD={3.0000003334862413E-6,1.0000000429499778E-5},length_range={5.442573,18.896785},height_median=7.500000208437996E-6,length_95%_HPD={5.442573,18.896785},height=7.000000294965503E-6,height_range={3.0000003334862413E-6,1.0000000429499778E-5},length=15.01163825,length_median=17.8535975]:17.853595500000097,2894[&height_95%_HPD={3.0000003334862413E-6,1.0000000429499778E-5},length_range={5.442573,18.896785},height_median=7.500000208437996E-6,length_95%_HPD={5.442573,18.896785},height=7.000000294965503E-6,height_range={3.0000003334862413E-6,1.0000000429499778E-5},length=15.01163825,length_median=17.8535975]:17.853595500000097)[&height_95%_HPD={5.442580000000078,18.896795000000452},length_range={2.820333,7.599892},height_median=17.853603000000305,length_95%_HPD={2.820333,7.599892},height=15.011645250000285,posterior=1.0,height_range={5.442580000000078,18.896795000000452},length=6.1954020000000005,length_median=7.1806915]:7.180691499999966)[&height_95%_HPD={8.262913000000083,26.496687000000406},length_range={0.109878,0.573581},height_median=25.03429450000027,length_95%_HPD={0.109878,0.573581},height=21.207047250000258,posterior=1.0,height_range={8.262913000000083,26.496687000000406},length=0.44181624999999997,length_median=0.541903]:0.5419030000000191,2895[&height_95%_HPD={4.000000330961484E-6,9.000000432024535E-6},length_range={8.372784,27.070259},height_median=8.000000178753908E-6,length_95%_HPD={8.372784,27.070259},height=7.250000280123459E-6,height_range={4.000000330961484E-6,9.000000432024535E-6},length=21.64885625,length_median=25.576191]:25.576189500000112)[&height_95%_HPD={8.372791000000063,27.070268000000397},length_range={1.339196,5.006224},height_median=25.57619750000029,length_95%_HPD={1.339196,5.006224},height=21.64886350000026,posterior=1.0,height_range={8.372791000000063,27.070268000000397},length=3.9512864999999997,length_median=4.729863]:4.729863000000023,2896[&height_95%_HPD={4.000000330961484E-6,9.000000318337698E-6},length_range={9.71198,32.076483},height_median=8.000000207175617E-6,length_95%_HPD={9.71198,32.076483},height=7.250000265912604E-6,height_range={4.000000330961484E-6,9.000000318337698E-6},length=25.60014275,length_median=30.306054]:30.306052500000106)[&height_95%_HPD={9.711987000000079,32.07649200000037},length_range={7.932938,16.743935},height_median=30.306060500000314,length_95%_HPD={7.932938,16.743935},height=25.60015000000027,posterior=1.0,height_range={9.711987000000079,32.07649200000037},length=14.07933625,length_median=15.820236000000001]:15.820235999999994)[&height_95%_HPD={17.644925000000057,48.820427000000336},length_range={3.374698,5.551675},height_median=46.12629650000031,length_95%_HPD={3.374698,5.551675},height=39.67948625000025,posterior=1.0,height_range={17.644925000000057,48.820427000000336},length=4.85426925,length_median=5.2453520000000005]:5.245351999999997,(2897[&height_95%_HPD={4.000000217274646E-6,9.000000318337698E-6},length_range={19.919682,52.242331},height_median=7.500000180016286E-6,length_95%_HPD={19.919682,52.242331},height=7.000000223911229E-6,height_range={4.000000217274646E-6,9.000000318337698E-6},length=42.72016675,length_median=49.359327]:49.359325500000125,(2898[&height_95%_HPD={4.000000217274646E-6,8.000000320862455E-6},length_range={18.772952,49.79217},height_median=7.500000208437996E-6,length_95%_HPD={18.772952,49.79217},height=6.750000238753273E-6,height_range={4.000000217274646E-6,8.000000320862455E-6},length=40.663457,length_median=47.044353]:47.04435150000009,(((2899[&height_95%_HPD={5.000000214749889E-6,8.000000434549293E-6},length_range={7.154233,17.621313},height_median=7.500000208437996E-6,length_95%_HPD={7.154233,17.621313},height=7.000000266543793E-6,height_range={5.000000214749889E-6,8.000000434549293E-6},length=14.518301750000001,length_median=16.648830500000003]:16.64882950000009,2900[&height_95%_HPD={5.000000214749889E-6,8.000000434549293E-6},length_range={7.154233,17.621313},height_median=7.500000208437996E-6,length_95%_HPD={7.154233,17.621313},height=7.000000266543793E-6,height_range={5.000000214749889E-6,8.000000434549293E-6},length=14.518301750000001,length_median=16.648830500000003]:16.64882950000009)[&height_95%_HPD={7.1542400000000725,17.62132100000042},length_range={0.200559,0.431348},height_median=16.6488370000003,length_95%_HPD={0.200559,0.431348},height=14.518308750000273,posterior=1.0,height_range={7.1542400000000725,17.62132100000042},length=0.36174775,length_median=0.40754199999999996]:0.4075419999999781,(2901[&height_95%_HPD={4.000000217274646E-6,8.000000320862455E-6},length_range={1.677606,3.802858},height_median=7.500000180016286E-6,length_95%_HPD={1.677606,3.802858},height=6.7500002245424184E-6,height_range={4.000000217274646E-6,8.000000320862455E-6},length=3.16659825,length_median=3.5929645]:3.5929630000000827,2902[&height_95%_HPD={4.000000217274646E-6,8.000000320862455E-6},length_range={1.677606,3.802858},height_median=7.500000180016286E-6,length_95%_HPD={1.677606,3.802858},height=6.7500002245424184E-6,height_range={4.000000217274646E-6,8.000000320862455E-6},length=3.16659825,length_median=3.5929645]:3.5929630000000827)[&height_95%_HPD={1.6776140000000623,3.802865000000338},length_range={5.677185,14.249804},height_median=3.5929705000002627,length_95%_HPD={5.677185,14.249804},height=3.1666050000002315,posterior=1.0,height_range={1.6776140000000623,3.802865000000338},length=11.7134515,length_median=13.4634085]:13.463408500000014)[&height_95%_HPD={7.354799000000071,18.052669000000378},length_range={8.994022,25.499661},height_median=17.056379000000277,length_95%_HPD={8.994022,25.499661},height=14.88005650000025,posterior=1.0,height_range={7.354799000000071,18.052669000000378},length=20.669624250000002,length_median=24.092407]:24.09240700000001,2903[&height_95%_HPD={4.000000217274646E-6,8.000000320862455E-6},length_range={16.348814,43.552322},height_median=7.500000180016286E-6,length_95%_HPD={16.348814,43.552322},height=6.7500002245424184E-6,height_range={4.000000217274646E-6,8.000000320862455E-6},length=35.549674,length_median=41.14878]:41.148778500000105)[&height_95%_HPD={16.348821000000044,43.552330000000325},length_range={2.424138,6.239848},height_median=41.148786000000285,length_95%_HPD={2.424138,6.239848},height=35.549680750000235,posterior=1.0,height_range={16.348821000000044,43.552330000000325},length=5.113783,length_median=5.895573]:5.895573000000013)[&height_95%_HPD={18.77295900000007,49.792178000000376},length_range={1.14673,2.450162},height_median=47.0443590000003,length_95%_HPD={1.14673,2.450162},height=40.66346375000026,posterior=1.0,height_range={18.77295900000007,49.792178000000376},length=2.05671,length_median=2.314974]:2.3149740000000065)[&height_95%_HPD={19.919689000000062,52.242340000000354},length_range={1.099934,2.129762},height_median=49.359333000000305,length_95%_HPD={1.099934,2.129762},height=42.72017375000026,posterior=1.0,height_range={19.919689000000062,52.242340000000354},length=1.8135817500000002,length_median=2.0123155]:2.0123154999999997)[&height_95%_HPD={21.01962300000008,54.37210200000038},length_range={31.99188,53.260112},height_median=51.371648500000305,length_95%_HPD={31.99188,53.260112},height=44.53375550000027,posterior=1.0,height_range={21.01962300000008,54.37210200000038},length=46.47435,length_median=50.322704]:50.322704000000016)[&height_95%_HPD={53.01150300000006,107.63221400000037},length_range={4.147507,4.501241},height_median=101.69435250000032,length_95%_HPD={4.147507,4.501241},height=91.00810550000027,posterior=1.0,height_range={53.01150300000006,107.63221400000037},length=4.32946875,length_median=4.3345635]:4.190493000000004)[&height_95%_HPD={57.512744000000055,112.06786200000039},length_range={22.047184,23.579791},height_median=105.88484550000032,length_95%_HPD={22.047184,23.579791},height=95.33757425000027,posterior=1.0,height_range={57.512744000000055,112.06786200000039},length=22.922239,length_median=23.0309905]:22.276478499999996)[&height_95%_HPD={81.06895200000008,135.6476530000004},length_range={8.862428,14.412487},height_median=128.16132400000032,length_95%_HPD={8.862428,14.412487},height=118.25981325000028,posterior=1.0,height_range={81.06895200000008,135.6476530000004},length=10.451832249999999,length_median=9.266207]:8.95630700000001,(2904[&height_95%_HPD={5.000000328436727E-6,8.000000434549293E-6},length_range={15.320957,69.799082},height_median=7.500000180016286E-6,length_95%_HPD={15.320957,69.799082},height=7.000000280754648E-6,height_range={5.000000328436727E-6,8.000000434549293E-6},length=54.257056,length_median=65.9540925]:65.95409150000015,(2905[&height_95%_HPD={5.000000328436727E-6,8.000000320862455E-6},length_range={15.138488,69.349454},height_median=7.000000238122084E-6,length_95%_HPD={15.138488,69.349454},height=6.750000281385837E-6,height_range={5.000000328436727E-6,8.000000320862455E-6},length=53.886645,length_median=65.529319]:65.5293185000001,((2906[&height_95%_HPD={5.0000004421235644E-6,8.000000434549293E-6},length_range={9.962496,46.016849},height_median=7.500000180016286E-6,length_95%_HPD={9.962496,46.016849},height=7.000000309176357E-6,height_range={5.0000004421235644E-6,8.000000434549293E-6},length=35.7363065,length_median=43.4829405]:43.482939500000185,((2907[&height_95%_HPD={4.000000444648322E-6,7.000000323387212E-6},length_range={4.700997,23.044802},height_median=7.000000124435246E-6,length_95%_HPD={4.700997,23.044802},height=6.2500002542265065E-6,height_range={4.000000444648322E-6,7.000000323387212E-6},length=17.82452425,length_median=21.776149]:21.776147500000235,2908[&height_95%_HPD={4.000000444648322E-6,7.000000323387212E-6},length_range={4.700997,23.044802},height_median=7.000000124435246E-6,length_95%_HPD={4.700997,23.044802},height=6.2500002542265065E-6,height_range={4.000000444648322E-6,7.000000323387212E-6},length=17.82452425,length_median=21.776149]:21.776147500000235)[&height_95%_HPD={4.701004000000012,23.044809000000328},length_range={4.147962,17.769119},height_median=21.77615450000036,length_95%_HPD={4.147962,17.769119},height=17.824530500000265,posterior=1.0,height_range={4.701004000000012,23.044809000000328},length=13.8745375,length_median=16.7905345]:16.790534500000007,(2909[&height_95%_HPD={5.0000004421235644E-6,8.000000320862455E-6},length_range={2.426126,14.787064},height_median=6.500000210962753E-6,length_95%_HPD={2.426126,14.787064},height=6.500000296227881E-6,height_range={5.0000004421235644E-6,8.000000320862455E-6},length=11.28966925,length_median=13.9727435]:13.97274350000015,2910[&height_95%_HPD={5.0000004421235644E-6,8.000000320862455E-6},length_range={2.426126,14.787064},height_median=6.500000210962753E-6,length_95%_HPD={2.426126,14.787064},height=6.500000296227881E-6,height_range={5.0000004421235644E-6,8.000000320862455E-6},length=11.28966925,length_median=13.9727435]:13.97274350000015)[&height_95%_HPD={2.4261319999999955,14.787071000000424},length_range={6.422834,26.026857},height_median=13.97275000000036,length_95%_HPD={6.422834,26.026857},height=11.289675750000285,posterior=1.0,height_range={2.4261319999999955,14.787071000000424},length=20.409392249999996,length_median=24.593939]:24.593939000000006)[&height_95%_HPD={8.848966000000019,40.813928000000374},length_range={1.113537,5.202929},height_median=38.566689000000366,length_95%_HPD={1.113537,5.202929},height=31.69906800000028,posterior=1.0,height_range={8.848966000000019,40.813928000000374},length=4.0372455,length_median=4.916258]:4.916257999999999)[&height_95%_HPD={9.962503000000027,46.016857000000414},length_range={2.048108,11.415248},height_median=43.482947000000365,length_95%_HPD={2.048108,11.415248},height=35.73631350000029,posterior=1.0,height_range={9.962503000000027,46.016857000000414},length=8.7589535,length_median=10.786229]:10.786228999999992,2911[&height_95%_HPD={5.0000004421235644E-6,8.000000320862455E-6},length_range={12.010604,57.432098},height_median=7.000000238122084E-6,length_95%_HPD={12.010604,57.432098},height=6.750000309807547E-6,height_range={5.0000004421235644E-6,8.000000320862455E-6},length=44.49526025,length_median=54.269169500000004]:54.26916900000012)[&height_95%_HPD={12.01061100000004,57.43210500000043},length_range={3.127884,11.917356},height_median=54.26917600000036,length_95%_HPD={3.127884,11.917356},height=44.4952670000003,posterior=1.0,height_range={12.01061100000004,57.43210500000043},length=9.39138475,length_median=11.2601495]:11.260149499999983)[&height_95%_HPD={15.138495000000034,69.34946100000042},length_range={0.182469,0.449629},height_median=65.52932550000034,length_95%_HPD={0.182469,0.449629},height=53.88665175000028,posterior=1.0,height_range={15.138495000000034,69.34946100000042},length=0.37041125,length_median=0.4247735]:0.42477349999998637)[&height_95%_HPD={15.32096400000006,69.79909000000043},length_range={70.423318,80.160475},height_median=65.95409900000033,length_95%_HPD={70.423318,80.160475},height=54.25706300000029,posterior=1.0,height_range={15.32096400000006,69.79909000000043},length=74.4545825,length_median=73.6172685]:71.163532)[&height_95%_HPD={95.48143900000008,145.1298810000004},length_range={1.768258,4.439662},height_median=137.11763100000033,length_95%_HPD={1.768258,4.439662},height=128.7116455000003,posterior=1.0,height_range={95.48143900000008,145.1298810000004},length=2.47708525,length_median=1.8502105]:1.787670999999989)[&height_95%_HPD={99.92110100000008,147.02321800000038},length_range={11.406385,17.570485},height_median=138.90530200000032,length_95%_HPD={11.406385,17.570485},height=131.18873075000027,posterior=1.0,height_range={99.92110100000008,147.02321800000038},length=13.21761575,length_median=11.9467965]:11.537013000000002)[&height_95%_HPD={117.4915860000001,159.2491700000004},length_range={13.334095,19.471496},height_median=150.44231500000032,length_95%_HPD={13.334095,19.471496},height=144.40634650000027,posterior=1.0,height_range={117.4915860000001,159.2491700000004},length=15.211342250000001,length_median=14.019889]:13.512530499999997)[&height_95%_HPD={136.9630820000001,173.5979820000004},length_range={1.694386,5.244071},height_median=163.95484550000032,length_95%_HPD={1.694386,5.244071},height=159.6176887500003,posterior=1.0,height_range={136.9630820000001,173.5979820000004},length=2.63784225,length_median=1.806456]:1.7289064999999937,(2912[&height_95%_HPD={5.000000101063051E-6,8.000000207175617E-6},length_range={95.679275,148.228649},height_median=5.500000384017767E-6,length_95%_HPD={95.679275,148.228649},height=6.0000002690685506E-6,height_range={5.000000101063051E-6,8.000000207175617E-6},length=131.153963,length_median=140.35396400000002]:140.35396499999993,2913[&height_95%_HPD={5.000000101063051E-6,8.000000207175617E-6},length_range={95.679275,148.228649},height_median=5.500000384017767E-6,length_95%_HPD={95.679275,148.228649},height=6.0000002690685506E-6,height_range={5.000000101063051E-6,8.000000207175617E-6},length=131.153963,length_median=140.35396400000002]:140.35396499999993)[&height_95%_HPD={95.67928000000012,148.2286550000004},length_range={24.709683,46.527873},height_median=140.35397050000032,length_95%_HPD={24.709683,46.527873},height=131.1539690000003,posterior=1.0,height_range={95.67928000000012,148.2286550000004},length=31.101562,length_median=26.584346]:25.329781499999996)[&height_95%_HPD={142.20715300000012,175.44746700000042},length_range={6.474745,33.738532},height_median=165.6837520000003,length_95%_HPD={6.474745,33.738532},height=162.2555310000003,posterior=1.0,height_range={142.20715300000012,175.44746700000042},length=13.574355749999999,length_median=7.042073]:9.45150249999989,((((2914[&height_95%_HPD={5.000000328436727E-6,8.000000320862455E-6},length_range={69.595078,131.129621},height_median=6.500000267806172E-6,length_95%_HPD={69.595078,131.129621},height=6.500000296227881E-6,height_range={5.000000328436727E-6,8.000000320862455E-6},length=112.13724624999999,length_median=123.912143]:123.91214300000004,((2915[&height_95%_HPD={5.000000328436727E-6,8.000000320862455E-6},length_range={3.564189,8.013682},height_median=6.500000267806172E-6,length_95%_HPD={3.564189,8.013682},height=6.500000296227881E-6,height_range={5.000000328436727E-6,8.000000320862455E-6},length=6.6826145,length_median=7.5762935]:7.576293500000077,(2916[&height_95%_HPD={6.000000098538294E-6,8.000000320862455E-6},length_range={2.210304,7.445733},height_median=6.5000004383364285E-6,length_95%_HPD={2.210304,7.445733},height=6.7500003240184014E-6,height_range={6.000000098538294E-6,8.000000320862455E-6},length=5.933699750000001,length_median=7.0393810000000006]:7.039381499999934,2917[&height_95%_HPD={6.000000098538294E-6,8.000000320862455E-6},length_range={2.210304,7.445733},height_median=6.5000004383364285E-6,length_95%_HPD={2.210304,7.445733},height=6.7500003240184014E-6,height_range={6.000000098538294E-6,8.000000320862455E-6},length=5.933699750000001,length_median=7.0393810000000006]:7.039381499999934)[&height_95%_HPD={2.2103100000001064,7.445740000000455},length_range={0.531661,1.353885},height_median=7.039388000000372,length_95%_HPD={0.531661,1.353885},height=5.933706500000326,posterior=1.0,height_range={2.2103100000001064,7.445740000000455},length=0.7489145,length_median=0.555056]:0.5369119999999725)[&height_95%_HPD={3.5641950000000975,8.013689000000454},length_range={46.968972,95.154944},height_median=7.576300000000344,length_95%_HPD={46.968972,95.154944},height=6.68262100000031,posterior=1.0,height_range={3.5641950000000975,8.013689000000454},length=80.50535275,length_median=89.9487475]:89.94874749999997,(2918[&height_95%_HPD={6.000000098538294E-6,8.000000320862455E-6},length_range={11.047229,31.727398},height_median=6.50000038149301E-6,length_95%_HPD={11.047229,31.727398},height=6.750000295596692E-6,height_range={6.000000098538294E-6,8.000000320862455E-6},length=25.6970535,length_median=30.0067935]:30.00679399999993,((2919[&height_95%_HPD={5.000000328436727E-6,8.000000207175617E-6},length_range={4.442691,13.888081},height_median=6.500000210962753E-6,length_95%_HPD={4.442691,13.888081},height=6.5000002393844625E-6,height_range={5.000000328436727E-6,8.000000207175617E-6},length=11.150806750000001,length_median=13.1362275]:13.136227500000075,2920[&height_95%_HPD={5.000000328436727E-6,8.000000207175617E-6},length_range={4.442691,13.888081},height_median=6.500000210962753E-6,length_95%_HPD={4.442691,13.888081},height=6.5000002393844625E-6,height_range={5.000000328436727E-6,8.000000207175617E-6},length=11.150806750000001,length_median=13.1362275]:13.136227500000075)[&height_95%_HPD={4.442698000000121,13.888087000000382},length_range={3.503977,8.707931},height_median=13.136234000000286,length_95%_HPD={3.503977,8.707931},height=11.150813250000269,posterior=1.0,height_range={4.442698000000121,13.888087000000382},length=7.170907250000001,length_median=8.235860500000001]:8.235860500000001,2921[&height_95%_HPD={5.000000328436727E-6,8.000000207175617E-6},length_range={7.946669,22.596011},height_median=6.500000296227881E-6,length_95%_HPD={7.946669,22.596011},height=6.500000282017027E-6,height_range={5.000000328436727E-6,8.000000207175617E-6},length=18.321714,length_median=21.372087999999998]:21.37208799999999)[&height_95%_HPD={7.946675000000141,22.596018000000413},length_range={3.10056,9.131387},height_median=21.372094500000287,length_95%_HPD={3.10056,9.131387},height=18.321720500000282,posterior=1.0,height_range={7.946675000000141,22.596018000000413},length=7.37533975,length_median=8.634706]:8.634706000000023)[&height_95%_HPD={11.047235000000114,31.72740500000043},length_range={39.485932,71.441228},height_median=30.00680050000031,length_95%_HPD={39.485932,71.441228},height=25.69706025000029,posterior=1.0,height_range={11.047235000000114,31.72740500000043},length=61.4909135,length_median=67.518247]:67.518247)[&height_95%_HPD={50.533167000000105,103.1686330000004},length_range={19.061917,27.960995},height_median=97.52504750000031,length_95%_HPD={19.061917,27.960995},height=87.18797375000028,posterior=1.0,height_range={50.533167000000105,103.1686330000004},length=24.949278999999997,length_median=26.387102]:26.387102)[&height_95%_HPD={69.5950840000001,131.12962800000042},length_range={19.62448,40.214939},height_median=123.91214950000031,length_95%_HPD={19.62448,40.214939},height=112.13725275000029,posterior=1.0,height_range={69.5950840000001,131.12962800000042},length=25.268003,length_median=20.6162965]:19.879940500000004,(((((((2922[&height_95%_HPD={5.000000101063051E-6,7.000000323387212E-6},length_range={7.595979,47.845022},height_median=5.500000384017767E-6,length_95%_HPD={7.595979,47.845022},height=5.750000298121449E-6,height_range={5.000000101063051E-6,7.000000323387212E-6},length=36.46228525,length_median=45.20407]:45.20407049999994,((2923[&height_95%_HPD={5.000000101063051E-6,7.00000043707405E-6},length_range={2.706951,19.355495},height_median=5.500000384017767E-6,length_95%_HPD={2.706951,19.355495},height=5.750000326543159E-6,height_range={5.000000101063051E-6,7.00000043707405E-6},length=14.659173000000003,length_median=18.287123]:18.287123999999977,(2924[&height_95%_HPD={4.0000001035878086E-6,7.00000043707405E-6},length_range={2.083221,14.101527},height_median=6.000000382755388E-6,length_95%_HPD={2.083221,14.101527},height=5.750000326543159E-6,height_range={4.0000001035878086E-6,7.00000043707405E-6},length=10.70778175,length_median=13.3231895]:13.32319050000001,2925[&height_95%_HPD={4.0000001035878086E-6,7.00000043707405E-6},length_range={2.083221,14.101527},height_median=6.000000382755388E-6,length_95%_HPD={2.083221,14.101527},height=5.750000326543159E-6,height_range={4.0000001035878086E-6,7.00000043707405E-6},length=10.70778175,length_median=13.3231895]:13.32319050000001)[&height_95%_HPD={2.083225000000084,14.101532000000475},length_range={0.623731,5.253968},height_median=13.323196500000392,length_95%_HPD={0.623731,5.253968},height=10.707787500000336,posterior=1.0,height_range={2.083225000000084,14.101532000000475},length=3.9513912500000004,length_median=4.963933000000001]:4.963932999999969)[&height_95%_HPD={2.7069560000001047,19.35550000000046},length_range={4.748463,27.60363},height_median=18.28712950000036,length_95%_HPD={4.748463,27.60363},height=14.659178750000322,posterior=1.0,height_range={2.7069560000001047,19.35550000000046},length=21.128013,length_median=26.0799795]:26.07997949999998,2926[&height_95%_HPD={5.000000101063051E-6,7.000000323387212E-6},length_range={7.455414,46.959124},height_median=6.000000382755388E-6,length_95%_HPD={7.455414,46.959124},height=6.00000029749026E-6,height_range={5.000000101063051E-6,7.000000323387212E-6},length=35.78718575,length_median=44.3671025]:44.36710299999996)[&height_95%_HPD={7.45541900000012,46.959130000000414},length_range={0.140565,0.885898},height_median=44.36710900000034,length_95%_HPD={0.140565,0.885898},height=35.787191750000304,posterior=1.0,height_range={7.45541900000012,46.959130000000414},length=0.67509925,length_median=0.836967]:0.8369669999999871)[&height_95%_HPD={7.595984000000101,47.84502800000041},length_range={10.667205,29.458939},height_median=45.20407600000033,length_95%_HPD={10.667205,29.458939},height=36.46229100000029,posterior=1.0,height_range={7.595984000000101,47.84502800000041},length=23.94729625,length_median=27.8315205]:27.83152050000001,(2927[&height_95%_HPD={4.0000001035878086E-6,7.000000323387212E-6},length_range={9.736957,48.674573},height_median=6.000000382755388E-6,length_95%_HPD={9.736957,48.674573},height=5.750000298121449E-6,height_range={4.0000001035878086E-6,7.000000323387212E-6},length=37.59682575,length_median=45.9878865]:45.98788699999997,2928[&height_95%_HPD={4.0000001035878086E-6,7.000000323387212E-6},length_range={9.736957,48.674573},height_median=6.000000382755388E-6,length_95%_HPD={9.736957,48.674573},height=5.750000298121449E-6,height_range={4.0000001035878086E-6,7.000000323387212E-6},length=37.59682575,length_median=45.9878865]:45.98788699999997)[&height_95%_HPD={9.736961000000122,48.67457900000045},length_range={8.526228,28.629388},height_median=45.987893000000355,length_95%_HPD={8.526228,28.629388},height=37.59683150000032,posterior=1.0,height_range={9.736961000000122,48.67457900000045},length=22.81275575,length_median=27.0477035]:27.047703499999983)[&height_95%_HPD={18.263189000000125,77.30396700000045},length_range={19.508843,38.359332},height_median=73.03559650000034,length_95%_HPD={19.508843,38.359332},height=60.409587250000314,posterior=1.0,height_range={18.263189000000125,77.30396700000045},length=32.5858035,length_median=36.2375195]:36.23751949999999,((2929[&height_95%_HPD={4.0000001035878086E-6,8.000000320862455E-6},length_range={10.818192,60.307977},height_median=5.500000384017767E-6,length_95%_HPD={10.818192,60.307977},height=5.750000298121449E-6,height_range={4.0000001035878086E-6,8.000000320862455E-6},length=46.272492500000006,length_median=56.9819005]:56.981901499999964,(2930[&height_95%_HPD={4.0000001035878086E-6,9.000000318337698E-6},length_range={9.012477,51.135773},height_median=5.500000440861186E-6,length_95%_HPD={9.012477,51.135773},height=6.000000325911969E-6,height_range={4.0000001035878086E-6,9.000000318337698E-6},length=39.19508775,length_median=48.3160505]:48.3160519999999,(((2931[&height_95%_HPD={5.000000101063051E-6,9.000000318337698E-6},length_range={2.64046,14.109129},height_median=6.50000038149301E-6,length_95%_HPD={2.64046,14.109129},height=6.750000295596692E-6,height_range={5.000000101063051E-6,9.000000318337698E-6},length=10.85309975,length_median=13.331405]:13.331405999999959,2932[&height_95%_HPD={5.000000101063051E-6,9.000000318337698E-6},length_range={2.64046,14.109129},height_median=6.50000038149301E-6,length_95%_HPD={2.64046,14.109129},height=6.750000295596692E-6,height_range={5.000000101063051E-6,9.000000318337698E-6},length=10.85309975,length_median=13.331405]:13.331405999999959)[&height_95%_HPD={2.6404650000001197,14.10913600000049},length_range={1.699217,9.263728},height_median=13.33141250000034,length_95%_HPD={1.699217,9.263728},height=10.853106500000322,posterior=1.0,height_range={2.6404650000001197,14.10913600000049},length=7.117236500000001,length_median=8.7530005]:8.753000500000013,2933[&height_95%_HPD={4.0000001035878086E-6,9.000000318337698E-6},length_range={4.339678,23.372857},height_median=6.000000439598807E-6,length_95%_HPD={4.339678,23.372857},height=6.25000032528078E-6,height_range={4.0000001035878086E-6,9.000000318337698E-6},length=17.97033675,length_median=22.084406]:22.084406999999914)[&height_95%_HPD={4.339682000000096,23.372864000000504},length_range={0.184684,0.888465},height_median=22.084413000000353,length_95%_HPD={0.184684,0.888465},height=17.970343000000327,posterior=1.0,height_range={4.339682000000096,23.372864000000504},length=0.6880225,length_median=0.8394705]:0.8394705000000044,2934[&height_95%_HPD={5.000000101063051E-6,9.000000318337698E-6},length_range={4.524361,24.261322},height_median=6.000000439598807E-6,length_95%_HPD={4.524361,24.261322},height=6.500000324649591E-6,height_range={5.000000101063051E-6,9.000000318337698E-6},length=18.658358999999997,length_median=22.9238765]:22.923877499999918)[&height_95%_HPD={4.5243660000001,24.2613290000005},length_range={4.488115,26.87445},height_median=22.923883500000358,length_95%_HPD={4.488115,26.87445},height=18.65836550000033,posterior=1.0,height_range={4.5243660000001,24.2613290000005},length=20.53672825,length_median=25.392174]:25.392173999999983)[&height_95%_HPD={9.012481000000093,51.135779000000525},length_range={1.805715,9.172204},height_median=48.31605750000034,length_95%_HPD={1.805715,9.172204},height=39.195093750000325,posterior=1.0,height_range={9.012481000000093,51.135779000000525},length=7.0774045,length_median=8.6658495]:8.665849500000007)[&height_95%_HPD={10.818196000000114,60.30798300000049},length_range={7.750869,24.089165},height_median=56.98190700000035,length_95%_HPD={7.750869,24.089165},height=46.272498250000325,posterior=1.0,height_range={10.818196000000114,60.30798300000049},length=19.33863375,length_median=22.757250499999998]:22.757250499999998,((((2935[&height_95%_HPD={5.000000328436727E-6,8.000000320862455E-6},length_range={0.256502,6.733121},height_median=6.000000354333679E-6,length_95%_HPD={0.256502,6.733121},height=6.250000339491635E-6,height_range={5.000000328436727E-6,8.000000320862455E-6},length=4.92884675,length_median=6.362882]:6.362882499999984,2936[&height_95%_HPD={5.000000328436727E-6,8.000000320862455E-6},length_range={0.256502,6.733121},height_median=6.000000354333679E-6,length_95%_HPD={0.256502,6.733121},height=6.250000339491635E-6,height_range={5.000000328436727E-6,8.000000320862455E-6},length=4.92884675,length_median=6.362882]:6.362882499999984)[&height_95%_HPD={0.25650800000016716,6.733127000000536},length_range={4.14588,54.982795},height_median=6.362888500000338,length_95%_HPD={4.14588,54.982795},height=4.928853000000345,posterior=1.0,height_range={0.25650800000016716,6.733127000000536},length=40.75753275,length_median=51.950728]:51.950728,(2937[&height_95%_HPD={5.00000015790647E-6,8.000000320862455E-6},length_range={0.99087,15.584676},height_median=5.500000497704605E-6,length_95%_HPD={0.99087,15.584676},height=6.0000003685445336E-6,height_range={5.00000015790647E-6,8.000000320862455E-6},length=11.5068805,length_median=14.725988]:14.725988999999856,2938[&height_95%_HPD={5.00000015790647E-6,8.000000320862455E-6},length_range={0.99087,15.584676},height_median=5.500000497704605E-6,length_95%_HPD={0.99087,15.584676},height=6.0000003685445336E-6,height_range={5.00000015790647E-6,8.000000320862455E-6},length=11.5068805,length_median=14.725988]:14.725988999999856)[&height_95%_HPD={0.9908750000001305,15.584682000000498},length_range={3.411513,46.13124},height_median=14.725994500000354,length_95%_HPD={3.411513,46.13124},height=11.506886500000334,posterior=1.0,height_range={0.9908750000001305,15.584682000000498},length=34.179499250000006,length_median=43.587622]:43.58762199999998)[&height_95%_HPD={4.402388000000144,61.715922000000546},length_range={0.15022,1.4412},height_median=58.313616500000336,length_95%_HPD={0.15022,1.4412},height=45.68638575000034,posterior=1.0,height_range={4.402388000000144,61.715922000000546},length=1.0786775,length_median=1.361645]:1.36164500000001,2939[&height_95%_HPD={5.00000015790647E-6,8.000000320862455E-6},length_range={4.552603,63.157116},height_median=5.500000440861186E-6,length_95%_HPD={4.552603,63.157116},height=6.000000340122824E-6,height_range={5.00000015790647E-6,8.000000320862455E-6},length=46.765057250000005,length_median=59.675255]:59.675255999999905)[&height_95%_HPD={4.552608000000134,63.15712200000053},length_range={6.921313,8.210508},height_median=59.675261500000346,length_95%_HPD={6.921313,8.210508},height=46.76506325000034,posterior=1.0,height_range={4.552608000000134,63.15712200000053},length=7.66117775,length_median=7.756445]:7.756444999999985,(((((2940[&height_95%_HPD={5.00000015790647E-6,8.000000434549293E-6},length_range={2.177257,29.516729},height_median=6.50000038149301E-6,length_95%_HPD={2.177257,29.516729},height=6.5000003388604455E-6,height_range={5.00000015790647E-6,8.000000434549293E-6},length=21.8701905,length_median=27.893388]:27.893388500000015,((2941[&height_95%_HPD={5.000000214749889E-6,8.000000434549293E-6},length_range={1.95725,25.10713},height_median=6.000000382755388E-6,length_95%_HPD={1.95725,25.10713},height=6.2500003537024895E-6,height_range={5.000000214749889E-6,8.000000434549293E-6},length=18.62953775,length_median=23.7268855]:23.726886500000035,((((2942[&height_95%_HPD={6.000000212225132E-6,8.00000054823613E-6},length_range={1.72553,18.089998},height_median=6.50000038149301E-6,length_95%_HPD={1.72553,18.089998},height=6.75000038086182E-6,height_range={6.000000212225132E-6,8.00000054823613E-6},length=13.50188725,length_median=17.0960105]:17.096011000000033,2943[&height_95%_HPD={6.000000212225132E-6,8.00000054823613E-6},length_range={1.72553,18.089998},height_median=6.50000038149301E-6,length_95%_HPD={1.72553,18.089998},height=6.75000038086182E-6,height_range={6.000000212225132E-6,8.00000054823613E-6},length=13.50188725,length_median=17.0960105]:17.096011000000033)[&height_95%_HPD={1.7255360000002042,18.090005000000474},length_range={0.044881,0.842775},height_median=17.096017500000414,length_95%_HPD={0.044881,0.842775},height=13.501894000000377,posterior=1.0,height_range={1.7255360000002042,18.090005000000474},length=0.62014,length_median=0.7964519999999999]:0.796451999999988,(2944[&height_95%_HPD={5.00000015790647E-6,8.000000434549293E-6},length_range={0.397021,15.004938},height_median=6.50000038149301E-6,length_95%_HPD={0.397021,15.004938},height=6.5000003388604455E-6,height_range={5.00000015790647E-6,8.000000434549293E-6},length=10.94079625,length_median=14.180613000000001]:14.18061350000005,2945[&height_95%_HPD={5.00000015790647E-6,8.000000434549293E-6},length_range={0.397021,15.004938},height_median=6.50000038149301E-6,length_95%_HPD={0.397021,15.004938},height=6.5000003388604455E-6,height_range={5.00000015790647E-6,8.000000434549293E-6},length=10.94079625,length_median=14.180613000000001]:14.18061350000005)[&height_95%_HPD={0.3970260000001531,15.004945000000475},length_range={1.373391,3.927835},height_median=14.180620000000431,length_95%_HPD={1.373391,3.927835},height=10.940802750000373,posterior=1.0,height_range={0.3970260000001531,15.004945000000475},length=3.18123125,length_median=3.7118495]:3.711849499999971)[&height_95%_HPD={1.7704170000001795,18.932780000000434},length_range={0.043047,1.523075},height_median=17.892469500000402,length_95%_HPD={0.043047,1.523075},height=14.122034000000355,posterior=1.0,height_range={1.7704170000001795,18.932780000000434},length=1.11118375,length_median=1.4393065]:1.439306500000015,2946[&height_95%_HPD={6.000000155381713E-6,8.00000054823613E-6},length_range={1.813458,20.455848},height_median=6.50000038149301E-6,length_95%_HPD={1.813458,20.455848},height=6.750000366650966E-6,height_range={6.000000155381713E-6,8.00000054823613E-6},length=15.233211,length_median=19.331769]:19.331769500000036)[&height_95%_HPD={1.813464000000181,20.455855000000383},length_range={0.054924,2.274266},height_median=19.331776000000417,length_95%_HPD={0.054924,2.274266},height=15.23321775000035,posterior=1.0,height_range={1.813464000000181,20.455855000000383},length=1.65683125,length_median=2.1490675]:2.149067500000001,(2947[&height_95%_HPD={5.000000214749889E-6,8.000000434549293E-6},length_range={0.322449,16.87106},height_median=6.000000325911969E-6,length_95%_HPD={0.322449,16.87106},height=6.25000032528078E-6,height_range={5.000000214749889E-6,8.000000434549293E-6},length=12.2706505,length_median=15.944546500000001]:15.944547500000056,2948[&height_95%_HPD={5.000000214749889E-6,8.000000434549293E-6},length_range={0.322449,16.87106},height_median=6.000000325911969E-6,length_95%_HPD={0.322449,16.87106},height=6.25000032528078E-6,height_range={5.000000214749889E-6,8.000000434549293E-6},length=12.2706505,length_median=15.944546500000001]:15.944547500000056)[&height_95%_HPD={0.32245400000022073,16.871066000000383},length_range={1.545934,5.859055},height_median=15.944553500000382,length_95%_HPD={1.545934,5.859055},height=12.270656750000342,posterior=1.0,height_range={0.32245400000022073,16.871066000000383},length=4.61939225,length_median=5.536289999999999]:5.536290000000037)[&height_95%_HPD={1.868388000000209,22.730121000000395},length_range={0.088867,2.377015},height_median=21.480843500000418,length_95%_HPD={0.088867,2.377015},height=16.89004900000036,posterior=1.0,height_range={1.868388000000209,22.730121000000395},length=1.739495,length_median=2.246049]:2.2460489999999993)[&height_95%_HPD={1.9572550000002025,25.107136000000423},length_range={0.110104,2.245148},height_median=23.726892500000417,length_95%_HPD={0.110104,2.245148},height=18.629544000000365,posterior=1.0,height_range={1.9572550000002025,25.107136000000423},length=1.6495324999999998,length_median=2.1214389999999996]:2.121438999999981,2949[&height_95%_HPD={5.00000015790647E-6,8.000000434549293E-6},length_range={2.067354,27.352278},height_median=6.000000382755388E-6,length_95%_HPD={2.067354,27.352278},height=6.250000339491635E-6,height_range={5.00000015790647E-6,8.000000434549293E-6},length=20.279070249999997,length_median=25.8483245]:25.848325500000016)[&height_95%_HPD={2.067359000000181,27.352284000000395},length_range={0.109903,2.164452},height_median=25.8483315000004,length_95%_HPD={0.109903,2.164452},height=20.279076500000343,posterior=1.0,height_range={2.067359000000181,27.352284000000395},length=1.5911205,length_median=2.0450635]:2.0450634999999977)[&height_95%_HPD={2.1772620000001552,29.51673600000038},length_range={1.977462,18.808264},height_median=27.893395000000396,length_95%_HPD={1.977462,18.808264},height=21.87019700000033,posterior=1.0,height_range={2.1772620000001552,29.51673600000038},length=14.081820250000002,length_median=17.7707775]:17.77077749999998,(2950[&height_95%_HPD={5.00000015790647E-6,8.000000434549293E-6},length_range={2.7205,45.65491},height_median=6.50000038149301E-6,length_95%_HPD={2.7205,45.65491},height=6.5000003388604455E-6,height_range={5.00000015790647E-6,8.000000434549293E-6},length=33.66450275,length_median=43.1413005]:43.141301,2951[&height_95%_HPD={5.00000015790647E-6,8.000000434549293E-6},length_range={2.7205,45.65491},height_median=6.50000038149301E-6,length_95%_HPD={2.7205,45.65491},height=6.5000003388604455E-6,height_range={5.00000015790647E-6,8.000000434549293E-6},length=33.66450275,length_median=43.1413005]:43.141301)[&height_95%_HPD={2.7205050000001734,45.65491700000041},length_range={1.434219,2.670083},height_median=43.14130750000038,length_95%_HPD={1.434219,2.670083},height=33.664509250000336,posterior=1.0,height_range={2.7205050000001734,45.65491700000041},length=2.287508,length_median=2.522865]:2.522864999999996)[&height_95%_HPD={4.154724000000158,48.32500000000039},length_range={0.547947,1.287131},height_median=45.664172500000376,length_95%_HPD={0.547947,1.287131},height=35.952017250000324,posterior=1.0,height_range={4.154724000000158,48.32500000000039},length=1.06682125,length_median=1.2161035]:1.2161035000000027,(2952[&height_95%_HPD={6.000000212225132E-6,8.000000320862455E-6},length_range={4.62604,48.640114},height_median=6.000000439598807E-6,length_95%_HPD={4.62604,48.640114},height=6.5000003530713E-6,height_range={6.000000212225132E-6,8.000000320862455E-6},length=36.29748825,length_median=45.9618995]:45.96190049999993,(((2953[&height_95%_HPD={6.000000212225132E-6,8.000000320862455E-6},length_range={0.259731,3.320703},height_median=6.000000496442226E-6,length_95%_HPD={0.259731,3.320703},height=6.50000038149301E-6,height_range={6.000000212225132E-6,8.000000320862455E-6},length=2.46405725,length_median=3.1378975000000002]:3.137898499999835,2954[&height_95%_HPD={6.000000212225132E-6,8.000000320862455E-6},length_range={0.259731,3.320703},height_median=6.000000496442226E-6,length_95%_HPD={0.259731,3.320703},height=6.50000038149301E-6,height_range={6.000000212225132E-6,8.000000320862455E-6},length=2.46405725,length_median=3.1378975000000002]:3.137898499999835)[&height_95%_HPD={0.25973700000020017,3.3207090000005337},length_range={2.499676,30.106103},height_median=3.1379045000003316,length_95%_HPD={2.499676,30.106103},height=2.4640637500003493,posterior=1.0,height_range={0.25973700000020017,3.3207090000005337},length=22.37594275,length_median=28.448996]:28.448995999999994,((2955[&height_95%_HPD={6.0000002690685506E-6,9.000000318337698E-6},length_range={2.573991,30.519382},height_median=6.000000439598807E-6,length_95%_HPD={2.573991,30.519382},height=6.750000366650966E-6,height_range={6.0000002690685506E-6,9.000000318337698E-6},length=22.693266,length_median=28.839845500000003]:28.839846999999907,((2956[&height_95%_HPD={5.000000555810402E-6,8.000000320862455E-6},length_range={2.414372,27.681328},height_median=6.000000325911969E-6,length_95%_HPD={2.414372,27.681328},height=6.250000382124199E-6,height_range={5.000000555810402E-6,8.000000320862455E-6},length=20.603073,length_median=26.158296]:26.158297000000033,(((2957[&height_95%_HPD={5.0000004421235644E-6,8.000000320862455E-6},length_range={1.871234,22.453529},height_median=5.500000327174348E-6,length_95%_HPD={1.871234,22.453529},height=6.000000354333679E-6,height_range={5.0000004421235644E-6,8.000000320862455E-6},length=16.69038725,length_median=21.218393]:21.218394000000046,(2958[&height_95%_HPD={5.0000004421235644E-6,9.000000318337698E-6},length_range={1.747352,20.534754},height_median=5.5000003555960575E-6,length_95%_HPD={1.747352,20.534754},height=6.250000367913344E-6,height_range={5.0000004421235644E-6,9.000000318337698E-6},length=15.2731105,length_median=19.405168]:19.4051695,2959[&height_95%_HPD={5.0000004421235644E-6,9.000000318337698E-6},length_range={1.747352,20.534754},height_median=5.5000003555960575E-6,length_95%_HPD={1.747352,20.534754},height=6.250000367913344E-6,height_range={5.0000004421235644E-6,9.000000318337698E-6},length=15.2731105,length_median=19.405168]:19.4051695)[&height_95%_HPD={1.747358000000247,20.534759000000463},length_range={0.123882,1.918775},height_median=19.405175000000355,length_95%_HPD={0.123882,1.918775},height=15.273116750000355,posterior=1.0,height_range={1.747358000000247,20.534759000000463},length=1.4172765,length_median=1.8132245]:1.8132245000000182)[&height_95%_HPD={1.8712400000002276,22.453534000000445},length_range={0.425476,2.305641},height_median=21.218399500000373,length_95%_HPD={0.425476,2.305641},height=16.690393250000355,posterior=1.0,height_range={1.8712400000002276,22.453534000000445},length=1.7722064999999998,length_median=2.1788545]:2.1788544999999715,(((((2960[&height_95%_HPD={5.0000004421235644E-6,7.000000209700374E-6},length_range={2.070484,18.293946},height_median=5.500000384017767E-6,length_95%_HPD={2.070484,18.293946},height=5.750000354964868E-6,height_range={5.0000004421235644E-6,7.000000209700374E-6},length=13.73523875,length_median=17.288262500000002]:17.288262999999972,(((2961[&height_95%_HPD={4.000000444648322E-6,8.000000320862455E-6},length_range={0.111067,0.650452},height_median=6.000000354333679E-6,length_95%_HPD={0.111067,0.650452},height=6.0000003685445336E-6,height_range={4.000000444648322E-6,8.000000320862455E-6},length=0.49772175,length_median=0.614684]:0.6146840000000395,2962[&height_95%_HPD={4.000000444648322E-6,8.000000320862455E-6},length_range={0.111067,0.650452},height_median=6.000000354333679E-6,length_95%_HPD={0.111067,0.650452},height=6.0000003685445336E-6,height_range={4.000000444648322E-6,8.000000320862455E-6},length=0.49772175,length_median=0.614684]:0.6146840000000395)[&height_95%_HPD={0.11107400000025791,0.6504570000004151},length_range={0.088491,0.675996},height_median=0.6146900000003939,length_95%_HPD={0.088491,0.675996},height=0.4977277500003652,posterior=1.0,height_range={0.11107400000025791,0.6504570000004151},length=0.51050675,length_median=0.6387700000000001]:0.6387699999999654,2963[&height_95%_HPD={4.000000444648322E-6,8.000000320862455E-6},length_range={0.199558,1.326448},height_median=6.000000325911969E-6,length_95%_HPD={0.199558,1.326448},height=6.000000354333679E-6,height_range={4.000000444648322E-6,8.000000320862455E-6},length=1.0082285,length_median=1.253454]:1.2534540000000334)[&height_95%_HPD={0.19956500000023425,1.3264530000004697},length_range={1.838513,16.234759},height_median=1.2534600000003593,length_95%_HPD={1.838513,16.234759},height=1.0082345000003556,posterior=1.0,height_range={0.19956500000023425,1.3264530000004697},length=12.189515250000001,length_median=15.342394500000001]:15.342394500000012,(2964[&height_95%_HPD={4.000000444648322E-6,8.000000320862455E-6},length_range={1.998025,16.943035},height_median=6.000000382755388E-6,length_95%_HPD={1.998025,16.943035},height=6.000000382755388E-6,height_range={4.000000444648322E-6,8.000000320862455E-6},length=12.741105999999998,length_median=16.011682]:16.011682000000008,2965[&height_95%_HPD={4.000000444648322E-6,8.000000320862455E-6},length_range={1.998025,16.943035},height_median=6.000000382755388E-6,length_95%_HPD={1.998025,16.943035},height=6.000000382755388E-6,height_range={4.000000444648322E-6,8.000000320862455E-6},length=12.741105999999998,length_median=16.011682]:16.011682000000008)[&height_95%_HPD={1.9980320000001939,16.943040000000565},length_range={0.040046,0.618172},height_median=16.01168800000039,length_95%_HPD={0.040046,0.618172},height=12.741112000000385,posterior=1.0,height_range={1.9980320000001939,16.943040000000565},length=0.45663775,length_median=0.5841665]:0.5841664999999807)[&height_95%_HPD={2.038078000000212,17.561212000000523},length_range={0.032412,0.732739},height_median=16.59585450000037,length_95%_HPD={0.032412,0.732739},height=13.19774975000037,posterior=1.0,height_range={2.038078000000212,17.561212000000523},length=0.53749475,length_median=0.6924140000000001]:0.6924139999999852)[&height_95%_HPD={2.070490000000234,18.29395100000056},length_range={0.033371,0.869933},height_median=17.288268500000356,length_95%_HPD={0.033371,0.869933},height=13.735244500000377,posterior=1.0,height_range={2.070490000000234,18.29395100000056},length=0.636849,length_median=0.822046]:0.8220460000000003,(2966[&height_95%_HPD={4.000000444648322E-6,7.000000323387212E-6},length_range={1.100575,17.093892},height_median=6.000000382755388E-6,length_95%_HPD={1.100575,17.093892},height=5.750000383386578E-6,height_range={4.000000444648322E-6,7.000000323387212E-6},length=12.625696249999999,length_median=16.154159]:16.154158499999994,(((2967[&height_95%_HPD={5.000000328436727E-6,7.00000043707405E-6},length_range={0.686796,10.243082},height_median=6.5000003530713E-6,length_95%_HPD={0.686796,10.243082},height=6.250000367913344E-6,height_range={5.000000328436727E-6,7.00000043707405E-6},length=7.572551750000001,length_median=9.6801645]:9.680164000000019,2968[&height_95%_HPD={5.000000328436727E-6,7.00000043707405E-6},length_range={0.686796,10.243082},height_median=6.5000003530713E-6,length_95%_HPD={0.686796,10.243082},height=6.250000367913344E-6,height_range={5.000000328436727E-6,7.00000043707405E-6},length=7.572551750000001,length_median=9.6801645]:9.680164000000019)[&height_95%_HPD={0.6868030000001681,10.243088000000512},length_range={0.092695,1.860037},height_median=9.680170500000372,length_95%_HPD={0.092695,1.860037},height=7.572558000000356,posterior=1.0,height_range={0.6868030000001681,10.243088000000512},length=1.36706625,length_median=1.7577664999999998]:1.7577665000000025,2969[&height_95%_HPD={5.000000328436727E-6,7.00000043707405E-6},length_range={0.779492,12.103119},height_median=6.000000354333679E-6,length_95%_HPD={0.779492,12.103119},height=6.0000003685445336E-6,height_range={5.000000328436727E-6,7.00000043707405E-6},length=8.939618249999999,length_median=11.437930999999999]:11.43793100000002)[&height_95%_HPD={0.7794980000001601,12.103125000000546},length_range={0.12747,2.447554},height_median=11.437937000000375,length_95%_HPD={0.12747,2.447554},height=8.939624250000364,posterior=1.0,height_range={0.7794980000001601,12.103125000000546},length=1.80022025,length_median=2.3129285]:2.312928499999998,2970[&height_95%_HPD={4.000000444648322E-6,7.000000323387212E-6},length_range={0.906961,14.550674},height_median=6.000000354333679E-6,length_95%_HPD={0.906961,14.550674},height=5.750000369175723E-6,height_range={4.000000444648322E-6,7.000000323387212E-6},length=10.73983875,length_median=13.75086]:13.750859500000018)[&height_95%_HPD={0.9069680000001767,14.550679000000514},length_range={0.193613,2.543219},height_median=13.750865500000373,length_95%_HPD={0.193613,2.543219},height=10.739844500000359,posterior=1.0,height_range={0.9069680000001767,14.550679000000514},length=1.8858575,length_median=2.403299]:2.403299000000004)[&height_95%_HPD={1.1005810000002043,17.093898000000536},length_range={1.00328,2.069986},height_median=16.154164500000377,length_95%_HPD={1.00328,2.069986},height=12.625702000000373,posterior=1.0,height_range={1.1005810000002043,17.093898000000536},length=1.7463915,length_median=1.95615]:1.9561499999999796)[&height_95%_HPD={2.1038610000002222,19.163884000000508},length_range={0.040177,1.16321},height_median=18.110314500000356,length_95%_HPD={0.040177,1.16321},height=14.37209350000036,posterior=1.0,height_range={2.1038610000002222,19.163884000000508},length=0.8504132500000001,length_median=1.0991330000000001]:1.0991330000000232,2971[&height_95%_HPD={5.0000004421235644E-6,7.000000323387212E-6},length_range={2.144032,20.327088},height_median=6.000000411177098E-6,length_95%_HPD={2.144032,20.327088},height=6.000000396966243E-6,height_range={5.0000004421235644E-6,7.000000323387212E-6},length=15.22250075,length_median=19.2094415]:19.20944149999997)[&height_95%_HPD={2.1440380000002506,20.327094000000557},length_range={0.04769,1.495249},height_median=19.20944750000038,length_95%_HPD={0.04769,1.495249},height=15.222506750000392,posterior=1.0,height_range={2.1440380000002506,20.327094000000557},length=1.0921575000000001,length_median=1.4128455]:1.4128454999999747,2972[&height_95%_HPD={5.0000004421235644E-6,8.000000320862455E-6},length_range={2.191722,21.822338},height_median=5.500000384017767E-6,length_95%_HPD={2.191722,21.822338},height=6.000000382755388E-6,height_range={5.0000004421235644E-6,8.000000320862455E-6},length=16.31465825,length_median=20.6222865]:20.62228749999997)[&height_95%_HPD={2.1917280000002393,21.8223430000005},length_range={0.054595,1.555933},height_median=20.622293000000354,length_95%_HPD={0.054595,1.555933},height=16.314664250000362,posterior=1.0,height_range={2.1917280000002393,21.8223430000005},length=1.13771775,length_median=1.4701715]:1.4701715000000206,2973[&height_95%_HPD={5.0000004421235644E-6,8.000000320862455E-6},length_range={2.246317,23.378271},height_median=5.5000003555960575E-6,length_95%_HPD={2.246317,23.378271},height=6.0000003685445336E-6,height_range={5.0000004421235644E-6,8.000000320862455E-6},length=17.452376,length_median=22.092458]:22.09245900000002)[&height_95%_HPD={2.2463230000002454,23.378276000000483},length_range={0.050393,1.380899},height_median=22.092464500000375,length_95%_HPD={0.050393,1.380899},height=17.45238200000037,posterior=1.0,height_range={2.2463230000002454,23.378276000000483},length=1.01021775,length_median=1.3047895]:1.3047894999999698)[&height_95%_HPD={2.296716000000231,24.759175000000482},length_range={0.047147,1.375796},height_median=23.397254000000345,length_95%_HPD={0.047147,1.375796},height=18.46259975000035,posterior=1.0,height_range={2.296716000000231,24.759175000000482},length=1.00571475,length_median=1.2999580000000002]:1.2999580000000037,2974[&height_95%_HPD={5.000000555810402E-6,8.000000320862455E-6},length_range={2.343857,26.134966},height_median=6.000000325911969E-6,length_95%_HPD={2.343857,26.134966},height=6.250000382124199E-6,height_range={5.000000555810402E-6,8.000000320862455E-6},length=19.46830825,length_median=24.697205]:24.697206000000023)[&height_95%_HPD={2.3438630000002263,26.13497100000052},length_range={0.070515,1.546362},height_median=24.69721200000035,length_95%_HPD={0.070515,1.546362},height=19.46831450000036,posterior=1.0,height_range={2.3438630000002263,26.13497100000052},length=1.13476475,length_median=1.461091]:1.4610910000000104)[&height_95%_HPD={2.4143780000002266,27.681333000000564},length_range={0.079026,1.423905},height_median=26.15830300000036,length_95%_HPD={0.079026,1.423905},height=20.603079250000377,posterior=1.0,height_range={2.4143780000002266,27.681333000000564},length=1.04842675,length_median=1.345388]:1.345388000000014,2975[&height_95%_HPD={5.000000555810402E-6,9.000000432024535E-6},length_range={2.493398,29.105233},height_median=6.0000002690685506E-6,length_95%_HPD={2.493398,29.105233},height=6.50000038149301E-6,height_range={5.000000555810402E-6,9.000000432024535E-6},length=21.6514995,length_median=27.5036835]:27.503685000000104)[&height_95%_HPD={2.4934040000002256,29.105238000000554},length_range={0.080593,1.41415},height_median=27.503691000000373,length_95%_HPD={0.080593,1.41415},height=21.65150600000038,posterior=1.0,height_range={2.4934040000002256,29.105238000000554},length=1.04176675,length_median=1.336162]:1.3361619999999732)[&height_95%_HPD={2.5739970000002472,30.519388000000504},length_range={0.087763,1.4333},height_median=28.839853000000346,length_95%_HPD={0.087763,1.4333},height=22.69327275000036,posterior=1.0,height_range={2.5739970000002472,30.519388000000504},length=1.0573884999999998,length_median=1.3542455]:1.3542454999999904,2976[&height_95%_HPD={6.0000002690685506E-6,9.000000318337698E-6},length_range={2.661754,31.952682},height_median=6.000000439598807E-6,length_95%_HPD={2.661754,31.952682},height=6.750000366650966E-6,height_range={6.0000002690685506E-6,9.000000318337698E-6},length=23.7506545,length_median=30.194091]:30.194092499999897)[&height_95%_HPD={2.6617600000002426,31.952688000000535},length_range={0.097653,1.474124},height_median=30.194098500000337,length_95%_HPD={0.097653,1.474124},height=23.750661250000363,posterior=1.0,height_range={2.6617600000002426,31.952688000000535},length=1.08934525,length_median=1.392802]:1.392801999999989)[&height_95%_HPD={2.7594130000002224,33.426812000000496},length_range={0.113856,1.104139},height_median=31.586900500000326,length_95%_HPD={0.113856,1.104139},height=24.840006500000342,posterior=1.0,height_range={2.7594130000002224,33.426812000000496},length=0.8261257500000001,length_median=1.0432540000000001]:1.0432540000000188,(2977[&height_95%_HPD={5.0000004421235644E-6,8.000000207175617E-6},length_range={1.283932,17.62537},height_median=6.50000038149301E-6,length_95%_HPD={1.283932,17.62537},height=6.5000003530713E-6,height_range={5.0000004421235644E-6,8.000000207175617E-6},length=13.054908750000001,length_median=16.6551665]:16.65516649999995,(2978[&height_95%_HPD={5.0000004421235644E-6,8.000000207175617E-6},length_range={0.115033,1.098796},height_median=6.000000382755388E-6,length_95%_HPD={0.115033,1.098796},height=6.2500003537024895E-6,height_range={5.0000004421235644E-6,8.000000207175617E-6},length=0.8226140000000001,length_median=1.0383135000000001]:1.038313999999957,2979[&height_95%_HPD={5.0000004421235644E-6,8.000000207175617E-6},length_range={0.115033,1.098796},height_median=6.000000382755388E-6,length_95%_HPD={0.115033,1.098796},height=6.2500003537024895E-6,height_range={5.0000004421235644E-6,8.000000207175617E-6},length=0.8226140000000001,length_median=1.0383135000000001]:1.038313999999957)[&height_95%_HPD={0.11503900000019485,1.0988020000005463},length_range={1.168899,16.526575},height_median=1.0383200000003399,length_95%_HPD={1.168899,16.526575},height=0.8226202500003552,posterior=1.0,height_range={0.11503900000019485,1.0988020000005463},length=12.232295,length_median=15.616852999999999]:15.616852999999992)[&height_95%_HPD={1.2839380000002052,17.625377000000526},length_range={1.589331,16.905574},height_median=16.65517300000033,length_95%_HPD={1.589331,16.905574},height=13.054915250000349,posterior=1.0,height_range={1.2839380000002052,17.625377000000526},length=12.611217,length_median=15.9749815]:15.974981500000013)[&height_95%_HPD={2.873269000000221,34.53095100000053},length_range={1.752777,14.109169},height_median=32.630154500000344,length_95%_HPD={1.752777,14.109169},height=25.66613225000036,posterior=1.0,height_range={2.873269000000221,34.53095100000053},length=10.6313625,length_median=13.331752]:13.331752000000023)[&height_95%_HPD={4.626046000000201,48.64012000000048},length_range={0.076625,0.972011},height_median=45.96190650000037,length_95%_HPD={0.076625,0.972011},height=36.297494750000354,posterior=1.0,height_range={4.626046000000201,48.64012000000048},length=0.72134375,length_median=0.9183695000000001]:0.9183695000000114)[&height_95%_HPD={4.70267100000018,49.61213100000043},length_range={0.093603,0.859039},height_median=46.88027600000038,length_95%_HPD={0.093603,0.859039},height=37.01883850000034,posterior=1.0,height_range={4.70267100000018,49.61213100000043},length=0.6439422499999999,length_median=0.8115635]:0.811563499999977,2980[&height_95%_HPD={5.00000015790647E-6,8.000000320862455E-6},length_range={4.796269,50.471164},height_median=5.500000384017767E-6,length_95%_HPD={4.796269,50.471164},height=6.000000311701115E-6,height_range={5.00000015790647E-6,8.000000320862455E-6},length=37.66277475,length_median=47.691833]:47.69183399999997)[&height_95%_HPD={4.796274000000153,50.471170000000484},length_range={1.050099,4.563138},height_median=47.691839500000356,length_95%_HPD={1.050099,4.563138},height=37.66278075000034,posterior=1.0,height_range={4.796274000000153,50.471170000000484},length=3.558751,length_median=4.3108835]:4.3108834999999885,(2981[&height_95%_HPD={5.00000015790647E-6,8.000000320862455E-6},length_range={5.662002,54.353894},height_median=5.500000384017767E-6,length_95%_HPD={5.662002,54.353894},height=6.000000311701115E-6,height_range={5.00000015790647E-6,8.000000320862455E-6},length=40.68397125,length_median=51.3599945]:51.35999549999994,(((2982[&height_95%_HPD={5.00000015790647E-6,7.00000043707405E-6},length_range={2.55998,36.726196},height_median=6.000000325911969E-6,length_95%_HPD={2.55998,36.726196},height=6.000000311701115E-6,height_range={5.00000015790647E-6,7.00000043707405E-6},length=27.1932085,length_median=34.743329]:34.74332900000002,(2983[&height_95%_HPD={5.00000015790647E-6,7.00000043707405E-6},length_range={2.326125,34.421195},height_median=6.000000325911969E-6,length_95%_HPD={2.326125,34.421195},height=6.000000311701115E-6,height_range={5.00000015790647E-6,7.00000043707405E-6},length=25.472874750000003,length_median=32.572089500000004]:32.572089500000004,(2984[&height_95%_HPD={4.000000330961484E-6,7.00000043707405E-6},length_range={0.776987,28.257954},height_median=6.0000002690685506E-6,length_95%_HPD={0.776987,28.257954},height=5.750000326543159E-6,height_range={4.000000330961484E-6,7.00000043707405E-6},length=20.67281775,length_median=26.828165]:26.8281645000001,2985[&height_95%_HPD={4.000000330961484E-6,7.00000043707405E-6},length_range={0.776987,28.257954},height_median=6.0000002690685506E-6,length_95%_HPD={0.776987,28.257954},height=5.750000326543159E-6,height_range={4.000000330961484E-6,7.00000043707405E-6},length=20.67281775,length_median=26.828165]:26.8281645000001)[&height_95%_HPD={0.7769920000001207,28.257961000000478},length_range={1.549138,6.163241},height_median=26.82817050000037,length_95%_HPD={1.549138,6.163241},height=20.672823500000334,posterior=1.0,height_range={0.7769920000001207,28.257961000000478},length=4.80005725,length_median=5.743925]:5.743924999999962)[&height_95%_HPD={2.3261300000001484,34.42120200000045},length_range={0.233855,2.305001},height_median=32.57209550000033,length_95%_HPD={0.233855,2.305001},height=25.472880750000314,posterior=1.0,height_range={2.3261300000001484,34.42120200000045},length=1.72033375,length_median=2.1712395]:2.171239500000013)[&height_95%_HPD={2.559985000000154,36.726203000000396},length_range={1.758653,10.952955},height_median=34.74333500000034,length_95%_HPD={1.758653,10.952955},height=27.19321450000031,posterior=1.0,height_range={2.559985000000154,36.726203000000396},length=8.3346945,length_median=10.313585]:10.31358499999996,((2986[&height_95%_HPD={5.000000101063051E-6,7.00000043707405E-6},length_range={1.408253,27.156762},height_median=6.000000325911969E-6,length_95%_HPD={1.408253,27.156762},height=6.00000029749026E-6,height_range={5.000000101063051E-6,7.00000043707405E-6},length=19.97556275,length_median=25.668618]:25.66861800000001,((2987[&height_95%_HPD={5.000000328436727E-6,7.00000043707405E-6},length_range={1.237313,22.465176},height_median=6.5000002393844625E-6,length_95%_HPD={1.237313,22.465176},height=6.250000311069925E-6,height_range={5.000000328436727E-6,7.00000043707405E-6},length=16.543120000000002,length_median=21.2349955]:21.234995000000083,(2988[&height_95%_HPD={4.000000217274646E-6,7.00000043707405E-6},length_range={1.176997,20.770344},height_median=6.5000002393844625E-6,length_95%_HPD={1.176997,20.770344},height=6.000000283279405E-6,height_range={4.000000217274646E-6,7.00000043707405E-6},length=15.303366500000001,length_median=19.6330625]:19.633061500000053,2989[&height_95%_HPD={4.000000217274646E-6,7.00000043707405E-6},length_range={1.176997,20.770344},height_median=6.5000002393844625E-6,length_95%_HPD={1.176997,20.770344},height=6.000000283279405E-6,height_range={4.000000217274646E-6,7.00000043707405E-6},length=15.303366500000001,length_median=19.6330625]:19.633061500000053)[&height_95%_HPD={1.177003000000127,20.77035100000046},length_range={0.060316,1.694832},height_median=19.633068000000293,length_95%_HPD={0.060316,1.694832},height=15.303372500000293,posterior=1.0,height_range={1.177003000000127,20.77035100000046},length=1.23975375,length_median=1.6019335]:1.6019335000000297)[&height_95%_HPD={1.2373190000001273,22.46518300000048},length_range={0.075794,2.383522},height_median=21.235001500000322,length_95%_HPD={0.075794,2.383522},height=16.543126250000313,posterior=1.0,height_range={1.2373190000001273,22.46518300000048},length=1.741137,length_median=2.2526159999999997]:2.252615999999989,2990[&height_95%_HPD={5.000000328436727E-6,7.00000043707405E-6},length_range={1.313107,24.848698},height_median=6.500000210962753E-6,length_95%_HPD={1.313107,24.848698},height=6.250000296859071E-6,height_range={5.000000328436727E-6,7.00000043707405E-6},length=18.284257,length_median=23.4876115]:23.4876110000001)[&height_95%_HPD={1.3131130000001008,24.84870500000045},length_range={0.095145,2.308064},height_median=23.48761750000031,length_95%_HPD={0.095145,2.308064},height=18.284263250000294,posterior=1.0,height_range={1.3131130000001008,24.84870500000045},length=1.6913055,length_median=2.1810065]:2.1810065000000236)[&height_95%_HPD={1.408258000000103,27.156769000000395},length_range={1.472703,12.039257},height_median=25.668624000000335,length_95%_HPD={1.472703,12.039257},height=19.975568750000292,posterior=1.0,height_range={1.408258000000103,27.156769000000395},length=9.065546,length_median=11.375112]:11.375112000000001,(((((2991[&height_95%_HPD={6.000000325911969E-6,7.000000323387212E-6},length_range={1.007052,18.169071},height_median=6.500000182541044E-6,length_95%_HPD={1.007052,18.169071},height=6.500000253595317E-6,height_range={6.000000325911969E-6,7.000000323387212E-6},length=13.38057925,length_median=17.173097]:17.173096500000156,2992[&height_95%_HPD={6.000000325911969E-6,7.000000323387212E-6},length_range={1.007052,18.169071},height_median=6.500000182541044E-6,length_95%_HPD={1.007052,18.169071},height=6.500000253595317E-6,height_range={6.000000325911969E-6,7.000000323387212E-6},length=13.38057925,length_median=17.173097]:17.173096500000156)[&height_95%_HPD={1.0070590000000266,18.169078000000354},length_range={0.162775,2.83349},height_median=17.17310300000034,length_95%_HPD={0.162775,2.83349},height=13.380585750000265,posterior=1.0,height_range={1.0070590000000266,18.169078000000354},length=2.0880155,length_median=2.6778985]:2.6778984999999977,2993[&height_95%_HPD={5.000000328436727E-6,7.000000323387212E-6},length_range={1.169828,21.002561},height_median=6.500000182541044E-6,length_95%_HPD={1.169828,21.002561},height=6.2500002542265065E-6,height_range={5.000000328436727E-6,7.000000323387212E-6},length=15.468595,length_median=19.8509955]:19.850995000000154)[&height_95%_HPD={1.1698340000000371,21.002568000000338},length_range={0.387621,2.423759},height_median=19.851001500000336,length_95%_HPD={0.387621,2.423759},height=15.468601250000262,posterior=1.0,height_range={1.1698340000000371,21.002568000000338},length=1.8481075,length_median=2.290525]:2.290525000000031,(2994[&height_95%_HPD={5.000000328436727E-6,8.000000320862455E-6},length_range={0.596503,10.336908},height_median=7.000000209700374E-6,length_95%_HPD={0.596503,10.336908},height=6.750000267174983E-6,height_range={5.000000328436727E-6,8.000000320862455E-6},length=7.618496499999999,length_median=9.7702875]:9.770287000000167,(2995[&height_95%_HPD={5.000000328436727E-6,7.00000043707405E-6},length_range={0.525613,8.904531},height_median=7.000000181278665E-6,length_95%_HPD={0.525613,8.904531},height=6.500000282017027E-6,height_range={5.000000328436727E-6,7.00000043707405E-6},length=6.565771249999999,length_median=8.416470499999999]:8.416469500000204,2996[&height_95%_HPD={5.000000328436727E-6,7.00000043707405E-6},length_range={0.525613,8.904531},height_median=7.000000181278665E-6,length_95%_HPD={0.525613,8.904531},height=6.500000282017027E-6,height_range={5.000000328436727E-6,7.00000043707405E-6},length=6.565771249999999,length_median=8.416470499999999]:8.416469500000204)[&height_95%_HPD={0.5256200000000604,8.904538000000343},length_range={0.07089,1.432377},height_median=8.416476500000385,length_95%_HPD={0.07089,1.432377},height=6.565777750000294,posterior=1.0,height_range={0.5256200000000604,8.904538000000343},length=1.0527255,length_median=1.3538175]:1.353817499999991)[&height_95%_HPD={0.5965100000000803,10.336915000000317},length_range={0.960945,13.089412},height_median=9.770294000000376,length_95%_HPD={0.960945,13.089412},height=7.618503250000288,posterior=1.0,height_range={0.5965100000000803,10.336915000000317},length=9.698205500000002,length_median=12.371232500000001]:12.37123249999999)[&height_95%_HPD={1.5574550000000613,23.426327000000356},length_range={1.025839,12.306791},height_median=22.141526500000367,length_95%_HPD={1.025839,12.306791},height=17.316708750000288,posterior=1.0,height_range={1.5574550000000613,23.426327000000356},length=9.148303,length_median=11.630291]:11.630291,2997[&height_95%_HPD={5.000000328436727E-6,7.00000043707405E-6},length_range={2.583288,35.733111},height_median=6.500000210962753E-6,length_95%_HPD={2.583288,35.733111},height=6.250000296859071E-6,height_range={5.000000328436727E-6,7.00000043707405E-6},length=26.4650055,length_median=33.7718115]:33.771811000000156)[&height_95%_HPD={2.5832940000000804,35.73311800000033},length_range={0.11369,1.689513},height_median=33.77181750000037,length_95%_HPD={0.11369,1.689513},height=26.465011750000286,posterior=1.0,height_range={2.5832940000000804,35.73311800000033},length=1.249042,length_median=1.5964825]:1.5964824999999792,2998[&height_95%_HPD={5.000000328436727E-6,7.000000323387212E-6},length_range={2.696978,37.422624},height_median=6.500000210962753E-6,length_95%_HPD={2.696978,37.422624},height=6.250000268437361E-6,height_range={5.000000328436727E-6,7.000000323387212E-6},length=27.7140475,length_median=35.368294]:35.368293500000135)[&height_95%_HPD={2.6969840000001,37.422631000000365},length_range={0.183977,1.773395},height_median=35.368300000000346,length_95%_HPD={0.183977,1.773395},height=27.71405375000029,posterior=1.0,height_range={2.6969840000001,37.422631000000365},length=1.3270609999999998,length_median=1.675436]:1.6754359999999906)[&height_95%_HPD={2.880961000000127,39.196026000000415},length_range={1.437677,8.483132},height_median=37.04373600000034,length_95%_HPD={1.437677,8.483132},height=29.041114750000304,posterior=1.0,height_range={2.880961000000127,39.196026000000415},length=6.486794249999999,length_median=8.013183999999999]:8.013183999999967)[&height_95%_HPD={4.318638000000135,47.67915800000037},length_range={0.255768,1.063299},height_median=45.056920000000304,length_95%_HPD={0.255768,1.063299},height=35.52790900000028,posterior=1.0,height_range={4.318638000000135,47.67915800000037},length=0.8315922499999999,length_median=1.003651]:1.0036510000000192,(2999[&height_95%_HPD={5.00000015790647E-6,8.000000320862455E-6},length_range={0.697009,11.382741},height_median=5.500000384017767E-6,length_95%_HPD={0.697009,11.382741},height=6.000000311701115E-6,height_range={5.00000015790647E-6,8.000000320862455E-6},length=8.399059,length_median=10.758243]:10.75824399999999,((3000[&height_95%_HPD={5.000000101063051E-6,8.000000320862455E-6},length_range={0.517854,7.794697},height_median=5.000000328436727E-6,length_95%_HPD={0.517854,7.794697},height=5.75000026969974E-6,height_range={5.000000101063051E-6,8.000000320862455E-6},length=5.7617905,length_median=7.3673055000000005]:7.3673069999999825,3001[&height_95%_HPD={5.000000101063051E-6,8.000000320862455E-6},length_range={0.517854,7.794697},height_median=5.000000328436727E-6,length_95%_HPD={0.517854,7.794697},height=5.75000026969974E-6,height_range={5.000000101063051E-6,8.000000320862455E-6},length=5.7617905,length_median=7.3673055000000005]:7.3673069999999825)[&height_95%_HPD={0.5178590000001009,7.79470200000037},length_range={0.093947,1.783751},height_median=7.367312000000311,length_95%_HPD={0.093947,1.783751},height=5.761796250000273,posterior=1.0,height_range={0.5178590000001009,7.79470200000037},length=1.3123475,length_median=1.685846]:1.6858460000000264,3002[&height_95%_HPD={5.000000101063051E-6,8.000000320862455E-6},length_range={0.611801,9.578447},height_median=6.000000382755388E-6,length_95%_HPD={0.611801,9.578447},height=6.250000296859071E-6,height_range={5.000000101063051E-6,8.000000320862455E-6},length=7.0741375,length_median=9.053151]:9.053151999999955)[&height_95%_HPD={0.6118060000001151,9.578453000000422},length_range={0.085208,1.804294},height_median=9.053158000000337,length_95%_HPD={0.085208,1.804294},height=7.074143750000303,posterior=1.0,height_range={0.6118060000001151,9.578453000000422},length=1.32492125,length_median=1.7050915]:1.7050915000000373)[&height_95%_HPD={0.6970140000001379,11.38274700000045},length_range={3.877392,37.35971},height_median=10.758249500000375,length_95%_HPD={3.877392,37.35971},height=8.399065000000334,posterior=1.0,height_range={0.6970140000001379,11.38274700000045},length=27.960436249999997,length_median=35.3023215]:35.30232149999995)[&height_95%_HPD={4.574406000000124,48.7424570000004},length_range={1.087601,5.611443},height_median=46.06057100000032,length_95%_HPD={1.087601,5.611443},height=36.35950125000029,posterior=1.0,height_range={4.574406000000124,48.7424570000004},length=4.324476,length_median=5.29943]:5.299430000000001)[&height_95%_HPD={5.662007000000131,54.35390000000041},length_range={0.184366,0.680408},height_median=51.360001000000324,length_95%_HPD={0.184366,0.680408},height=40.6839772500003,posterior=1.0,height_range={5.662007000000131,54.35390000000041},length=0.5375544999999999,length_median=0.642722]:0.6427220000000204)[&height_95%_HPD={5.846373000000142,55.034308000000465},length_range={5.627548,16.333322},height_median=52.002723000000344,length_95%_HPD={5.627548,16.333322},height=41.221531750000324,posterior=1.0,height_range={5.846373000000142,55.034308000000465},length=13.204709249999999,length_median=15.428983500000001]:15.428983499999987)[&height_95%_HPD={11.473921000000132,71.36763000000047},length_range={7.095144,13.029518},height_median=67.43170650000033,length_95%_HPD={7.095144,13.029518},height=54.42624100000032,posterior=1.0,height_range={11.473921000000132,71.36763000000047},length=11.184890999999999,length_median=12.307451]:12.307451000000015)[&height_95%_HPD={18.569065000000137,84.39714800000047},length_range={19.202967,31.266151},height_median=79.73915750000035,length_95%_HPD={19.202967,31.266151},height=65.61113200000032,posterior=1.0,height_range={18.569065000000137,84.39714800000047},length=27.38425875,length_median=29.5339585]:29.533958499999983)[&height_95%_HPD={37.77203200000014,115.66329900000045},length_range={0.781008,1.3716},height_median=109.27311600000033,length_95%_HPD={0.781008,1.3716},height=92.99539075000031,posterior=1.0,height_range={37.77203200000014,115.66329900000045},length=1.185885,length_median=1.295466]:1.2954659999999762,3003[&height_95%_HPD={5.000000101063051E-6,7.00000043707405E-6},length_range={38.553035,117.034892},height_median=6.000000325911969E-6,length_95%_HPD={38.553035,117.034892},height=6.00000029749026E-6,height_range={5.000000101063051E-6,7.00000043707405E-6},length=94.18126975000001,length_median=110.56857600000001]:110.56857599999998)[&height_95%_HPD={38.553040000000124,117.03489900000045},length_range={7.020017,16.667964},height_median=110.5685820000003,length_95%_HPD={7.020017,16.667964},height=94.1812757500003,posterior=1.0,height_range={38.553040000000124,117.03489900000045},length=13.79231225,length_median=15.740634]:15.740634,(((3004[&height_95%_HPD={5.000000328436727E-6,8.000000434549293E-6},length_range={1.496552,50.441628},height_median=7.000000209700374E-6,length_95%_HPD={1.496552,50.441628},height=6.750000295596692E-6,height_range={5.000000328436727E-6,8.000000434549293E-6},length=37.333954250000005,length_median=48.6988185]:48.69881800000013,(3005[&height_95%_HPD={5.000000328436727E-6,8.000000434549293E-6},length_range={0.569957,26.499346},height_median=6.500000210962753E-6,length_95%_HPD={0.569957,26.499346},height=6.500000296227881E-6,height_range={5.000000328436727E-6,8.000000434549293E-6},length=19.893351,length_median=26.2520505]:26.252050500000195,3006[&height_95%_HPD={5.000000328436727E-6,8.000000434549293E-6},length_range={0.569957,26.499346},height_median=6.500000210962753E-6,length_95%_HPD={0.569957,26.499346},height=6.500000296227881E-6,height_range={5.000000328436727E-6,8.000000434549293E-6},length=19.893351,length_median=26.2520505]:26.252050500000195)[&height_95%_HPD={0.5699630000000866,26.49935300000027},length_range={0.926595,23.955136},height_median=26.252057000000406,length_95%_HPD={0.926595,23.955136},height=19.893357500000292,posterior=1.0,height_range={0.5699630000000866,26.49935300000027},length=17.4406035,length_median=22.440341500000002]:22.446767999999935)[&height_95%_HPD={1.4965580000001069,50.44163600000047},length_range={30.014833,71.015721},height_median=48.69882500000034,length_95%_HPD={30.014833,71.015721},height=37.333961000000315,posterior=1.0,height_range={1.4965580000001069,50.44163600000047},length=58.291990999999996,length_median=66.068705]:66.068705,((((((3007[&height_95%_HPD={4.000000160431227E-6,8.000000320862455E-6},length_range={9.024582,51.929087},height_median=6.50000038149301E-6,length_95%_HPD={9.024582,51.929087},height=6.250000311069925E-6,height_range={4.000000160431227E-6,8.000000320862455E-6},length=39.77926525,length_median=49.081696]:49.081696499999936,3008[&height_95%_HPD={4.000000160431227E-6,8.000000320862455E-6},length_range={9.024582,51.929087},height_median=6.50000038149301E-6,length_95%_HPD={9.024582,51.929087},height=6.250000311069925E-6,height_range={4.000000160431227E-6,8.000000320862455E-6},length=39.77926525,length_median=49.081696]:49.081696499999936)[&height_95%_HPD={9.02458600000017,51.92909400000042},length_range={6.251779,32.948033},height_median=49.08170300000032,length_95%_HPD={6.251779,32.948033},height=39.779271500000306,posterior=1.0,height_range={9.02458600000017,51.92909400000042},length=25.36802275,length_median=31.1361395]:31.136139500000013,((3009[&height_95%_HPD={5.000000214749889E-6,8.000000320862455E-6},length_range={14.936942,82.947941},height_median=6.000000382755388E-6,length_95%_HPD={14.936942,82.947941},height=6.25000032528078E-6,height_range={5.000000214749889E-6,8.000000320862455E-6},length=63.668548,length_median=78.3946545]:78.39465549999994,3010[&height_95%_HPD={5.000000214749889E-6,8.000000320862455E-6},length_range={14.936942,82.947941},height_median=6.000000382755388E-6,length_95%_HPD={14.936942,82.947941},height=6.25000032528078E-6,height_range={5.000000214749889E-6,8.000000320862455E-6},length=63.668548,length_median=78.3946545]:78.39465549999994)[&height_95%_HPD={14.936947000000202,82.9479470000004},length_range={0.151528,0.871306},height_median=78.39466150000032,length_95%_HPD={0.151528,0.871306},height=63.66855425000031,posterior=1.0,height_range={14.936947000000202,82.9479470000004},length=0.66743775,length_median=0.8234585000000001]:0.8234584999999868,(3011[&height_95%_HPD={5.000000214749889E-6,8.000000320862455E-6},length_range={7.898167,56.158054},height_median=6.50000038149301E-6,length_95%_HPD={7.898167,56.158054},height=6.500000324649591E-6,height_range={5.000000214749889E-6,8.000000320862455E-6},length=42.5524565,length_median=53.0768025]:53.07680299999993,3012[&height_95%_HPD={5.000000214749889E-6,8.000000320862455E-6},length_range={7.898167,56.158054},height_median=6.50000038149301E-6,length_95%_HPD={7.898167,56.158054},height=6.500000324649591E-6,height_range={5.000000214749889E-6,8.000000320862455E-6},length=42.5524565,length_median=53.0768025]:53.07680299999993)[&height_95%_HPD={7.898172000000216,56.15806100000043},length_range={7.190303,27.661192},height_median=53.07680950000031,length_95%_HPD={7.190303,27.661192},height=42.552463000000316,posterior=1.0,height_range={7.898172000000216,56.15806100000043},length=21.783529,length_median=26.1413105]:26.141310500000003)[&height_95%_HPD={15.088475000000187,83.8192530000004},length_range={0.18789,1.057874},height_median=79.21812000000031,length_95%_HPD={0.18789,1.057874},height=64.3359920000003,posterior=1.0,height_range={15.088475000000187,83.8192530000004},length=0.81130225,length_median=0.9997225000000001]:0.9997225000000185)[&height_95%_HPD={15.276365000000169,84.87712700000043},length_range={1.708442,7.30502},height_median=80.21784250000033,length_95%_HPD={1.708442,7.30502},height=65.14729425000031,posterior=1.0,height_range={15.276365000000169,84.87712700000043},length=5.7048380000000005,length_median=6.902945000000001]:6.902944999999988,((3013[&height_95%_HPD={5.00000015790647E-6,8.000000320862455E-6},length_range={8.813918,63.650039},height_median=6.50000038149301E-6,length_95%_HPD={8.813918,63.650039},height=6.500000310438736E-6,height_range={5.00000015790647E-6,8.000000320862455E-6},length=48.1941705,length_median=60.1563625]:60.15636299999994,((3014[&height_95%_HPD={5.00000015790647E-6,8.000000320862455E-6},length_range={2.726946,33.508712},height_median=6.50000038149301E-6,length_95%_HPD={2.726946,33.508712},height=6.500000310438736E-6,height_range={5.00000015790647E-6,8.000000320862455E-6},length=24.893937,length_median=31.670045000000002]:31.67004549999993,3015[&height_95%_HPD={5.00000015790647E-6,8.000000320862455E-6},length_range={2.726946,33.508712},height_median=6.50000038149301E-6,length_95%_HPD={2.726946,33.508712},height=6.500000310438736E-6,height_range={5.00000015790647E-6,8.000000320862455E-6},length=24.893937,length_median=31.670045000000002]:31.67004549999993)[&height_95%_HPD={2.726951000000156,33.5087190000005},length_range={1.612904,11.581193},height_median=31.67005200000031,length_95%_HPD={1.612904,11.581193},height=24.89394350000032,posterior=1.0,height_range={2.726951000000156,33.5087190000005},length=8.771293,length_median=10.9455375]:10.9455375,((3016[&height_95%_HPD={5.00000015790647E-6,8.000000320862455E-6},length_range={2.349054,28.555165},height_median=6.50000038149301E-6,length_95%_HPD={2.349054,28.555165},height=6.500000310438736E-6,height_range={5.00000015790647E-6,8.000000320862455E-6},length=21.220245,length_median=26.988380499999998]:26.98838099999992,((3017[&height_95%_HPD={5.000000214749889E-6,7.00000043707405E-6},length_range={1.069823,12.779553},height_median=6.500000324649591E-6,length_95%_HPD={1.069823,12.779553},height=6.25000032528078E-6,height_range={5.000000214749889E-6,7.00000043707405E-6},length=9.501579249999999,length_median=12.0784705]:12.078470500000037,3018[&height_95%_HPD={5.000000214749889E-6,7.00000043707405E-6},length_range={1.069823,12.779553},height_median=6.500000324649591E-6,length_95%_HPD={1.069823,12.779553},height=6.25000032528078E-6,height_range={5.000000214749889E-6,7.00000043707405E-6},length=9.501579249999999,length_median=12.0784705]:12.078470500000037)[&height_95%_HPD={1.0698280000002,12.779560000000401},length_range={0.061294,1.015134},height_median=12.078477000000362,length_95%_HPD={0.061294,1.015134},height=9.501585500000331,posterior=1.0,height_range={1.0698280000002,12.779560000000401},length=0.74881625,length_median=0.9594185]:0.9594184999999698,(3019[&height_95%_HPD={5.000000214749889E-6,7.00000043707405E-6},length_range={0.333647,11.482223},height_median=7.000000323387212E-6,length_95%_HPD={0.333647,11.482223},height=6.500000324649591E-6,height_range={5.000000214749889E-6,7.00000043707405E-6},length=8.3800745,length_median=10.852214]:10.852214000000004,3020[&height_95%_HPD={5.000000214749889E-6,7.00000043707405E-6},length_range={0.333647,11.482223},height_median=7.000000323387212E-6,length_95%_HPD={0.333647,11.482223},height=6.500000324649591E-6,height_range={5.000000214749889E-6,7.00000043707405E-6},length=8.3800745,length_median=10.852214]:10.852214000000004)[&height_95%_HPD={0.3336520000001997,11.482230000000413},length_range={0.79747,2.312464},height_median=10.852221000000327,length_95%_HPD={0.79747,2.312464},height=8.380081000000317,posterior=1.0,height_range={0.3336520000001997,11.482230000000413},length=1.87032075,length_median=2.1856745]:2.1856745000000046)[&height_95%_HPD={1.1311220000001754,13.79469400000039},length_range={1.217937,14.760478},height_median=13.037895500000332,length_95%_HPD={1.217937,14.760478},height=10.250401750000307,posterior=1.0,height_range={1.1311220000001754,13.79469400000039},length=10.96984975,length_median=13.950492]:13.950491999999969)[&height_95%_HPD={2.3490590000001816,28.555172000000425},length_range={1.807215,15.582261},height_median=26.9883875000003,length_95%_HPD={1.807215,15.582261},height=21.220251500000302,posterior=1.0,height_range={2.3490590000001816,28.555172000000425},length=11.7108845,length_median=14.727031]:14.72703100000001,((3021[&height_95%_HPD={5.000000101063051E-6,7.00000043707405E-6},length_range={0.651875,13.634784},height_median=7.000000266543793E-6,length_95%_HPD={0.651875,13.634784},height=6.500000267806172E-6,height_range={5.000000101063051E-6,7.00000043707405E-6},length=10.015014249999998,length_median=12.886699]:12.886699000000021,((3022[&height_95%_HPD={5.000000101063051E-6,8.000000207175617E-6},length_range={0.275433,4.619084},height_median=7.000000323387212E-6,length_95%_HPD={0.275433,4.619084},height=6.750000238753273E-6,height_range={5.000000101063051E-6,8.000000207175617E-6},length=3.4064602500000003,length_median=4.365662]:4.365662499999928,3023[&height_95%_HPD={5.000000101063051E-6,8.000000207175617E-6},length_range={0.275433,4.619084},height_median=7.000000323387212E-6,length_95%_HPD={0.275433,4.619084},height=6.750000238753273E-6,height_range={5.000000101063051E-6,8.000000207175617E-6},length=3.4064602500000003,length_median=4.365662]:4.365662499999928)[&height_95%_HPD={0.275438000000122,4.619091000000481},length_range={0.264439,6.354843},height_median=4.3656695000002514,length_95%_HPD={0.264439,6.354843},height=3.4064670000002764,posterior=1.0,height_range={0.275438000000122,4.619091000000481},length=4.657916999999999,length_median=6.006193]:6.006192999999996,3024[&height_95%_HPD={5.000000101063051E-6,7.00000043707405E-6},length_range={0.539872,10.973927},height_median=7.000000266543793E-6,length_95%_HPD={0.539872,10.973927},height=6.500000267806172E-6,height_range={5.000000101063051E-6,7.00000043707405E-6},length=8.064377499999999,length_median=10.371855499999999]:10.371855499999981)[&height_95%_HPD={0.5398770000001036,10.97393400000044},length_range={0.112003,2.660857},height_median=10.371862500000248,length_95%_HPD={0.112003,2.660857},height=8.06438400000026,posterior=1.0,height_range={0.5398770000001036,10.97393400000044},length=1.95063675,length_median=2.5148435]:2.5148435000000404)[&height_95%_HPD={0.6518800000001193,13.634791000000405},length_range={2.261248,28.617024},height_median=12.886706000000288,length_95%_HPD={2.261248,28.617024},height=10.015020750000275,posterior=1.0,height_range={0.6518800000001193,13.634791000000405},length=21.242852999999997,length_median=27.04657]:27.046570000000003,3025[&height_95%_HPD={5.00000015790647E-6,8.000000320862455E-6},length_range={2.913123,42.251808},height_median=7.000000380230631E-6,length_95%_HPD={2.913123,42.251808},height=6.750000309807547E-6,height_range={5.00000015790647E-6,8.000000320862455E-6},length=31.257866999999997,length_median=39.9332685]:39.93326899999991)[&height_95%_HPD={2.9131280000001425,42.25181500000042},length_range={1.243146,1.885618},height_median=39.93327600000029,length_95%_HPD={1.243146,1.885618},height=31.257873750000286,posterior=1.0,height_range={2.9131280000001425,42.25181500000042},length=1.67326225,length_median=1.7821425]:1.7821425000000204)[&height_95%_HPD={4.156274000000167,44.13743300000044},length_range={0.183581,0.952479},height_median=41.71541850000031,length_95%_HPD={0.183581,0.952479},height=32.93113600000031,posterior=1.0,height_range={4.156274000000167,44.13743300000044},length=0.7341005,length_median=0.900171]:0.9001710000000003)[&height_95%_HPD={4.3398550000001705,45.08991200000048},length_range={4.474068,18.560134},height_median=42.61558950000031,length_95%_HPD={4.474068,18.560134},height=33.66523650000032,posterior=1.0,height_range={4.3398550000001705,45.08991200000048},length=14.528940500000001,length_median=17.540779999999998]:17.540780000000012)[&height_95%_HPD={8.813923000000159,63.65004600000043},length_range={6.770317,23.352881},height_median=60.156369500000324,length_95%_HPD={6.770317,23.352881},height=48.19417700000031,posterior=1.0,height_range={8.813923000000159,63.65004600000043},length=18.565793250000002,length_median=22.0699875]:22.069987499999996,(3026[&height_95%_HPD={5.00000015790647E-6,8.000000434549293E-6},length_range={14.090105,80.167052},height_median=7.000000323387212E-6,length_95%_HPD={14.090105,80.167052},height=6.750000309807547E-6,height_range={5.00000015790647E-6,8.000000434549293E-6},length=61.447258500000004,length_median=75.7659385]:75.76593849999998,3027[&height_95%_HPD={5.00000015790647E-6,8.000000434549293E-6},length_range={14.090105,80.167052},height_median=7.000000323387212E-6,length_95%_HPD={14.090105,80.167052},height=6.750000309807547E-6,height_range={5.00000015790647E-6,8.000000434549293E-6},length=61.447258500000004,length_median=75.7659385]:75.76593849999998)[&height_95%_HPD={14.090110000000152,80.16706000000045},length_range={1.49413,6.835867},height_median=75.7659455000003,length_95%_HPD={1.49413,6.835867},height=61.4472652500003,posterior=1.0,height_range={14.090110000000152,80.16706000000045},length=5.312704999999999,length_median=6.460411499999999]:6.460411500000021)[&height_95%_HPD={15.584240000000136,87.00292700000045},length_range={1.400567,5.17922},height_median=82.22635700000032,length_95%_HPD={1.400567,5.17922},height=66.75997025000031,posterior=1.0,height_range={15.584240000000136,87.00292700000045},length=4.092162,length_median=4.8944305]:4.894430499999999)[&height_95%_HPD={16.98480700000016,92.18214700000044},length_range={1.486397,5.561298},height_median=87.12078750000032,length_95%_HPD={1.486397,5.561298},height=70.85213225000031,posterior=1.0,height_range={16.98480700000016,92.18214700000044},length=4.3893935,length_median=5.2549395]:5.254939500000006,3028[&height_95%_HPD={5.00000015790647E-6,7.00000043707405E-6},length_range={18.471199,97.743438},height_median=6.500000324649591E-6,length_95%_HPD={18.471199,97.743438},height=6.250000311069925E-6,height_range={5.00000015790647E-6,7.00000043707405E-6},length=75.2415195,length_median=92.3757205]:92.3757205)[&height_95%_HPD={18.47120400000017,97.74344500000046},length_range={0.328919,0.883595},height_median=92.37572700000032,length_95%_HPD={0.328919,0.883595},height=75.24152575000032,posterior=1.0,height_range={18.47120400000017,97.74344500000046},length=0.7205312500000001,length_median=0.8348055000000001]:0.8348055000000159,3029[&height_95%_HPD={5.00000015790647E-6,8.000000320862455E-6},length_range={18.800118,98.627033},height_median=6.000000382755388E-6,length_95%_HPD={18.800118,98.627033},height=6.250000311069925E-6,height_range={5.00000015790647E-6,8.000000320862455E-6},length=75.96205075,length_median=93.210526]:93.21052649999996)[&height_95%_HPD={18.800123000000156,98.62704000000048},length_range={6.432307,8.303366},height_median=93.21053250000034,length_95%_HPD={6.432307,8.303366},height=75.96205700000033,posterior=1.0,height_range={18.800123000000156,98.62704000000048},length=7.605442,length_median=7.8430475]:7.8430475000000115,3030[&height_95%_HPD={5.000000328436727E-6,8.000000434549293E-6},length_range={25.232424,106.930398},height_median=7.000000238122084E-6,length_95%_HPD={25.232424,106.930398},height=6.750000309807547E-6,height_range={5.000000328436727E-6,8.000000434549293E-6},length=83.56749225,length_median=101.0535735]:101.05357300000011)[&height_95%_HPD={25.232430000000136,106.93040600000046},length_range={6.278961,14.526951},height_median=101.05358000000035,length_95%_HPD={6.278961,14.526951},height=83.56749900000032,posterior=1.0,height_range={25.232430000000136,106.93040600000046},length=12.058453000000002,length_median=13.71395]:13.713949999999983)[&height_95%_HPD={31.511391000000117,121.45735700000046},length_range={6.050612,10.414814},height_median=114.76753000000033,length_95%_HPD={6.050612,10.414814},height=95.62595200000031,posterior=1.0,height_range={31.511391000000117,121.45735700000046},length=9.0233285,length_median=9.813944]:9.813943999999992,(3031[&height_95%_HPD={5.000000101063051E-6,8.000000434549293E-6},length_range={17.561482,103.09171},height_median=6.000000325911969E-6,length_95%_HPD={17.561482,103.09171},height=6.250000296859071E-6,height_range={5.000000101063051E-6,8.000000434549293E-6},length=78.86945975,length_median=97.4123235]:97.41232349999999,3032[&height_95%_HPD={5.000000101063051E-6,8.000000434549293E-6},length_range={17.561482,103.09171},height_median=6.000000325911969E-6,length_95%_HPD={17.561482,103.09171},height=6.250000296859071E-6,height_range={5.000000101063051E-6,8.000000434549293E-6},length=78.86945975,length_median=97.4123235]:97.41232349999999)[&height_95%_HPD={17.561487000000113,103.09171800000041},length_range={20.000516,28.780453},height_median=97.41232950000031,length_95%_HPD={20.000516,28.780453},height=78.86946600000029,posterior=1.0,height_range={17.561487000000113,103.09171800000041},length=25.7798145,length_median=27.1691445]:27.169144500000016)[&height_95%_HPD={37.56200300000012,131.87217100000044},length_range={1.70894,8.011054},height_median=124.58147400000033,length_95%_HPD={1.70894,8.011054},height=104.6492805000003,posterior=1.0,height_range={37.56200300000012,131.87217100000044},length=3.3243074999999997,length_median=1.788618]:1.727741999999978)[&height_95%_HPD={45.57305700000012,133.70286300000043},length_range={13.36247,54.971563},height_median=126.3092160000003,length_95%_HPD={13.36247,54.971563},height=107.97358800000029,posterior=1.0,height_range={45.57305700000012,133.70286300000043},length=24.075709250000003,length_median=13.984402]:13.510561999999993,(((3033[&height_95%_HPD={4.000000330961484E-6,7.00000043707405E-6},length_range={72.869178,131.102909},height_median=6.5000002393844625E-6,length_95%_HPD={72.869178,131.102909},height=6.000000311701115E-6,height_range={4.000000330961484E-6,7.00000043707405E-6},length=112.91916675000002,length_median=123.85229]:123.85228900000007,((3034[&height_95%_HPD={4.000000330961484E-6,7.00000043707405E-6},length_range={14.436131,78.226602},height_median=6.000000155381713E-6,length_95%_HPD={14.436131,78.226602},height=5.75000026969974E-6,height_range={4.000000330961484E-6,7.00000043707405E-6},length=60.1125595,length_median=73.8937525]:73.89375200000015,(3035[&height_95%_HPD={4.000000330961484E-6,7.00000043707405E-6},length_range={6.59954,41.76237},height_median=5.50000021348751E-6,length_95%_HPD={6.59954,41.76237},height=5.500000298752639E-6,height_range={4.000000330961484E-6,7.00000043707405E-6},length=31.81300525,length_median=39.4450555]:39.44505500000011,3036[&height_95%_HPD={4.000000330961484E-6,7.00000043707405E-6},length_range={6.59954,41.76237},height_median=5.50000021348751E-6,length_95%_HPD={6.59954,41.76237},height=5.500000298752639E-6,height_range={4.000000330961484E-6,7.00000043707405E-6},length=31.81300525,length_median=39.4450555]:39.44505500000011)[&height_95%_HPD={6.5995450000000915,41.76237700000047},length_range={7.836591,36.464232},height_median=39.445060500000324,length_95%_HPD={7.836591,36.464232},height=31.813010750000302,posterior=1.0,height_range={6.5995450000000915,41.76237700000047},length=28.2995545,length_median=34.448697499999994]:34.44869749999998)[&height_95%_HPD={14.43613600000009,78.22660900000045},length_range={39.950383,47.737088},height_median=73.8937580000003,length_95%_HPD={39.950383,47.737088},height=60.11256525000029,posterior=1.0,height_range={14.43613600000009,78.22660900000045},length=42.80241875,length_median=41.761102]:40.372638499999994,(((3037[&height_95%_HPD={3.0000003334862413E-6,7.00000043707405E-6},length_range={34.843073,70.940618},height_median=6.500000154119334E-6,length_95%_HPD={34.843073,70.940618},height=5.75000026969974E-6,height_range={3.0000003334862413E-6,7.00000043707405E-6},length=59.95452075,length_median=67.017196]:67.01719450000016,((3038[&height_95%_HPD={4.000000444648322E-6,7.00000043707405E-6},length_range={9.58719,17.490737},height_median=7.000000209700374E-6,length_95%_HPD={9.58719,17.490737},height=6.25000032528078E-6,height_range={4.000000444648322E-6,7.00000043707405E-6},length=15.0310695,length_median=16.5231755]:16.523174000000154,3039[&height_95%_HPD={4.000000444648322E-6,7.00000043707405E-6},length_range={9.58719,17.490737},height_median=7.000000209700374E-6,length_95%_HPD={9.58719,17.490737},height=6.25000032528078E-6,height_range={4.000000444648322E-6,7.00000043707405E-6},length=15.0310695,length_median=16.5231755]:16.523174000000154)[&height_95%_HPD={9.587197000000117,17.490744000000404},length_range={13.911253,31.360766},height_median=16.523181000000363,length_95%_HPD={13.911253,31.360766},height=15.031075750000312,posterior=1.0,height_range={9.587197000000117,17.490744000000404},length=26.1310825,length_median=29.626155500000003]:29.626155499999953,3040[&height_95%_HPD={4.000000330961484E-6,7.00000043707405E-6},length_range={23.498444,48.851503},height_median=6.500000154119334E-6,length_95%_HPD={23.498444,48.851503},height=6.0000002690685506E-6,height_range={4.000000330961484E-6,7.00000043707405E-6},length=41.162152250000005,length_median=46.149331000000004]:46.14933000000016)[&height_95%_HPD={23.498450000000105,48.85151000000042},length_range={11.344629,22.089115},height_median=46.14933650000032,length_95%_HPD={11.344629,22.089115},height=41.16215825000029,posterior=1.0,height_range={23.498450000000105,48.85151000000042},length=18.79236825,length_median=20.8678645]:20.867864499999996)[&height_95%_HPD={34.8430790000001,70.94062500000047},length_range={8.995066,15.312666},height_median=67.01720100000031,length_95%_HPD={8.995066,15.312666},height=59.9545265000003,posterior=1.0,height_range={34.8430790000001,70.94062500000047},length=13.310235500000001,length_median=14.466605000000001]:14.466604999999987,(((3041[&height_95%_HPD={3.0000003334862413E-6,6.000000553285645E-6},length_range={5.03807,22.57166},height_median=5.500000185065801E-6,length_95%_HPD={5.03807,22.57166},height=5.000000314225872E-6,height_range={3.0000003334862413E-6,6.000000553285645E-6},length=17.56394925,length_median=21.3230335]:21.323032500000124,3042[&height_95%_HPD={3.0000003334862413E-6,6.000000553285645E-6},length_range={5.03807,22.57166},height_median=5.500000185065801E-6,length_95%_HPD={5.03807,22.57166},height=5.000000314225872E-6,height_range={3.0000003334862413E-6,6.000000553285645E-6},length=17.56394925,length_median=21.3230335]:21.323032500000124)[&height_95%_HPD={5.038075000000163,22.571666000000505},length_range={0.893806,3.840792},height_median=21.32303800000031,length_95%_HPD={0.893806,3.840792},height=17.56395425000032,posterior=1.0,height_range={5.038075000000163,22.571666000000505},length=2.99782725,length_median=3.6283555]:3.628355499999998,3043[&height_95%_HPD={3.0000003334862413E-6,7.000000323387212E-6},length_range={5.931875,26.412452},height_median=6.00000029749026E-6,length_95%_HPD={5.931875,26.412452},height=5.500000312963493E-6,height_range={3.0000003334862413E-6,7.000000323387212E-6},length=20.561776000000002,length_median=24.9513885]:24.95138750000001)[&height_95%_HPD={5.931881000000146,26.41245800000047},length_range={34.252058,51.87487},height_median=24.951393500000307,length_95%_HPD={34.252058,51.87487},height=20.561781500000308,posterior=1.0,height_range={5.931881000000146,26.41245800000047},length=46.03525525,length_median=49.0070465]:49.0070465,(3044[&height_95%_HPD={3.0000003334862413E-6,6.000000439598807E-6},length_range={34.583197,64.495734},height_median=6.000000183803422E-6,length_95%_HPD={34.583197,64.495734},height=5.250000285172973E-6,height_range={3.0000003334862413E-6,6.000000439598807E-6},length=55.23464,length_median=60.9298145]:60.92981300000011,((3045[&height_95%_HPD={2.0000003360109986E-6,7.00000043707405E-6},length_range={15.849649,32.068171},height_median=6.000000183803422E-6,length_95%_HPD={15.849649,32.068171},height=5.250000285172973E-6,height_range={2.0000003360109986E-6,7.00000043707405E-6},length=27.12717275,length_median=30.2954355]:30.295433500000115,3046[&height_95%_HPD={2.0000003360109986E-6,7.00000043707405E-6},length_range={15.849649,32.068171},height_median=6.000000183803422E-6,length_95%_HPD={15.849649,32.068171},height=5.250000285172973E-6,height_range={2.0000003360109986E-6,7.00000043707405E-6},length=27.12717275,length_median=30.2954355]:30.295433500000115)[&height_95%_HPD={15.849655000000155,32.068178000000444},length_range={17.09213,28.712893},height_median=30.2954395000003,length_95%_HPD={17.09213,28.712893},height=27.1271780000003,posterior=1.0,height_range={15.849655000000155,32.068178000000444},length=25.013878749999996,length_median=27.125245999999997]:27.125245999999976,((3047[&height_95%_HPD={2.0000003360109986E-6,7.000000209700374E-6},length_range={25.492731,47.729354},height_median=6.000000354333679E-6,length_95%_HPD={25.492731,47.729354},height=5.250000313594683E-6,height_range={2.0000003360109986E-6,7.000000209700374E-6},length=40.85084575,length_median=45.090649]:45.09064749999993,(3048[&height_95%_HPD={2.0000003360109986E-6,7.000000209700374E-6},length_range={14.557185,34.125002},height_median=6.000000354333679E-6,length_95%_HPD={14.557185,34.125002},height=5.250000313594683E-6,height_range={2.0000003360109986E-6,7.000000209700374E-6},length=28.2898275,length_median=32.2385615]:32.23855999999992,((3049[&height_95%_HPD={2.0000003360109986E-6,7.000000209700374E-6},length_range={0.334772,1.06996},height_median=6.00000029749026E-6,length_95%_HPD={0.334772,1.06996},height=5.250000285172973E-6,height_range={2.0000003360109986E-6,7.000000209700374E-6},length=0.85658225,length_median=1.0107985]:1.0107969999999966,3050[&height_95%_HPD={2.0000003360109986E-6,7.000000209700374E-6},length_range={0.334772,1.06996},height_median=6.00000029749026E-6,length_95%_HPD={0.334772,1.06996},height=5.250000285172973E-6,height_range={2.0000003360109986E-6,7.000000209700374E-6},length=0.85658225,length_median=1.0107985]:1.0107969999999966)[&height_95%_HPD={0.33477800000014213,1.069966000000477},length_range={13.958905,32.563111},height_median=1.010803000000294,length_95%_HPD={13.958905,32.563111},height=0.8565875000003018,posterior=1.0,height_range={0.33477800000014213,1.069966000000477},length=27.012026000000002,length_median=30.763044]:30.76304399999995,(3051[&height_95%_HPD={2.0000003360109986E-6,6.000000439598807E-6},length_range={12.138436,30.101121},height_median=6.000000183803422E-6,length_95%_HPD={12.138436,30.101121},height=5.0000002858041626E-6,height_range={2.0000003360109986E-6,6.000000439598807E-6},length=24.77849275,length_median=28.437207]:28.43720500000009,(3052[&height_95%_HPD={2.0000003360109986E-6,7.000000209700374E-6},length_range={7.149427,19.356168},height_median=6.00000029749026E-6,length_95%_HPD={7.149427,19.356168},height=5.250000285172973E-6,height_range={2.0000003360109986E-6,7.000000209700374E-6},length=15.76942425,length_median=18.286051]:18.28604949999999,3053[&height_95%_HPD={2.0000003360109986E-6,7.000000209700374E-6},length_range={7.149427,19.356168},height_median=6.00000029749026E-6,length_95%_HPD={7.149427,19.356168},height=5.250000285172973E-6,height_range={2.0000003360109986E-6,7.000000209700374E-6},length=15.76942425,length_median=18.286051]:18.28604949999999)[&height_95%_HPD={7.149433000000158,19.356174000000465},length_range={4.989009,10.744953},height_median=18.286055500000288,length_95%_HPD={4.989009,10.744953},height=15.7694295000003,posterior=1.0,height_range={7.149433000000158,19.356174000000465},length=9.00906825,length_median=10.1511555]:10.151155499999987)[&height_95%_HPD={12.138442000000168,30.101127000000474},length_range={2.155241,3.53195},height_median=28.437211000000275,length_95%_HPD={2.155241,3.53195},height=24.778497750000298,posterior=1.0,height_range={12.138442000000168,30.101127000000474},length=3.0901157500000003,length_median=3.3366360000000004]:3.33663599999997)[&height_95%_HPD={14.293683000000158,33.633077000000526},length_range={0.263508,0.491931},height_median=31.773847000000245,length_95%_HPD={0.263508,0.491931},height=27.868613500000293,posterior=1.0,height_range={14.293683000000158,33.633077000000526},length=0.42121925,length_median=0.464719]:0.46471900000003075)[&height_95%_HPD={14.55719100000016,34.12500800000055},length_range={10.935546,13.604352},height_median=32.238566000000276,length_95%_HPD={10.935546,13.604352},height=28.289832750000315,posterior=1.0,height_range={14.55719100000016,34.12500800000055},length=12.56101825,length_median=12.8520875]:12.85208750000001)[&height_95%_HPD={25.492737000000147,47.7293600000005},length_range={4.68758,6.167745},height_median=45.090653500000286,length_95%_HPD={4.68758,6.167745},height=40.850851000000304,posterior=1.0,height_range={25.492737000000147,47.7293600000005},length=5.6271885,length_median=5.8267145]:5.82671449999998,(3054[&height_95%_HPD={3.0000003334862413E-6,7.00000043707405E-6},length_range={28.027217,49.099085},height_median=7.000000181278665E-6,length_95%_HPD={28.027217,49.099085},height=6.000000283279405E-6,height_range={3.0000003334862413E-6,7.00000043707405E-6},length=42.47387725,length_median=46.3846035]:46.38460150000009,((3055[&height_95%_HPD={3.0000003334862413E-6,7.00000043707405E-6},length_range={5.952665,10.56482},height_median=6.500000182541044E-6,length_95%_HPD={5.952665,10.56482},height=5.750000283910595E-6,height_range={3.0000003334862413E-6,7.00000043707405E-6},length=9.119632750000001,length_median=9.980523]:9.980521500000094,((3056[&height_95%_HPD={3.000000447173079E-6,8.000000434549293E-6},length_range={3.760182,6.832898},height_median=6.500000210962753E-6,length_95%_HPD={3.760182,6.832898},height=6.000000325911969E-6,height_range={3.000000447173079E-6,8.000000434549293E-6},length=5.87578675,length_median=6.4550335]:6.455032000000074,3057[&height_95%_HPD={3.000000447173079E-6,8.000000434549293E-6},length_range={3.760182,6.832898},height_median=6.500000210962753E-6,length_95%_HPD={3.760182,6.832898},height=6.000000325911969E-6,height_range={3.000000447173079E-6,8.000000434549293E-6},length=5.87578675,length_median=6.4550335]:6.455032000000074)[&height_95%_HPD={3.7601880000001984,6.832906000000435},length_range={1.97285,3.359318},height_median=6.455038500000285,length_95%_HPD={1.97285,3.359318},height=5.875792750000301,posterior=1.0,height_range={3.7601880000001984,6.832906000000435},length=2.9197872499999997,length_median=3.1734904999999998]:3.173490500000014,3058[&height_95%_HPD={3.0000003334862413E-6,7.00000043707405E-6},length_range={5.733032,10.192217},height_median=6.500000210962753E-6,length_95%_HPD={5.733032,10.192217},height=5.750000298121449E-6,height_range={3.0000003334862413E-6,7.00000043707405E-6},length=8.79557425,length_median=9.628523999999999]:9.628522500000088)[&height_95%_HPD={5.733038000000192,10.192224000000465},length_range={0.219633,0.372603},height_median=9.628529000000299,length_95%_HPD={0.219633,0.372603},height=8.795580000000314,posterior=1.0,height_range={5.733038000000192,10.192224000000465},length=0.32405849999999997,length_median=0.35199899999999995]:0.35199899999997797)[&height_95%_HPD={5.95267100000018,10.564827000000491},length_range={9.0245,13.463398},height_median=9.980528000000277,length_95%_HPD={9.0245,13.463398},height=9.119638500000306,posterior=1.0,height_range={5.95267100000018,10.564827000000491},length=11.98157475,length_median=12.7192005]:12.719200500000028,3059[&height_95%_HPD={3.0000003334862413E-6,7.00000043707405E-6},length_range={14.977165,24.028218},height_median=6.500000182541044E-6,length_95%_HPD={14.977165,24.028218},height=5.750000283910595E-6,height_range={3.0000003334862413E-6,7.00000043707405E-6},length=21.1012075,length_median=22.6997235]:22.699722000000122)[&height_95%_HPD={14.977171000000169,24.028225000000475},length_range={13.050053,25.070867},height_median=22.699728500000305,length_95%_HPD={13.050053,25.070867},height=21.101213250000313,posterior=1.0,height_range={14.977171000000169,24.028225000000475},length=21.372670000000003,length_median=23.68488]:23.684879999999964)[&height_95%_HPD={28.02722400000016,49.099092000000496},length_range={2.153093,4.798013},height_median=46.38460850000027,length_95%_HPD={2.153093,4.798013},height=42.4738832500003,posterior=1.0,height_range={28.02722400000016,49.099092000000496},length=4.004156249999999,length_median=4.5327595]:4.532759499999997)[&height_95%_HPD={30.180317000000173,53.897105000000465},length_range={2.761468,6.883966},height_median=50.917368000000266,length_95%_HPD={2.761468,6.883966},height=46.47803950000029,posterior=1.0,height_range={30.180317000000173,53.897105000000465},length=5.66301725,length_median=6.5033175]:6.5033175000000085)[&height_95%_HPD={32.94178500000015,60.78107100000045},length_range={1.641418,3.714669},height_median=57.420685500000275,length_95%_HPD={1.641418,3.714669},height=52.14105675000029,posterior=1.0,height_range={32.94178500000015,60.78107100000045},length=3.0935885,length_median=3.5091335]:3.5091335000000186)[&height_95%_HPD={34.58320300000014,64.49574000000041},length_range={5.600736,13.791588},height_median=60.92981900000029,length_95%_HPD={5.600736,13.791588},height=55.234645250000284,posterior=1.0,height_range={34.58320300000014,64.49574000000041},length=11.362391500000001,length_median=13.028621000000001]:13.028621000000015)[&height_95%_HPD={40.18393900000012,78.28732800000046},length_range={3.654206,7.965963},height_median=73.95844000000031,length_95%_HPD={3.654206,7.965963},height=66.5970367500003,posterior=1.0,height_range={40.18393900000012,78.28732800000046},length=6.667725249999999,length_median=7.525366]:7.525365999999991)[&height_95%_HPD={43.83814500000011,86.25329100000044},length_range={17.634021,33.605491},height_median=81.4838060000003,length_95%_HPD={17.634021,33.605491},height=73.26476200000029,posterior=1.0,height_range={43.83814500000011,86.25329100000044},length=28.68403975,length_median=31.748323499999998]:31.748323499999998,((((((((3060[&height_95%_HPD={4.000000330961484E-6,7.000000323387212E-6},length_range={2.80874,38.61166},height_median=6.00000029749026E-6,length_95%_HPD={2.80874,38.61166},height=5.750000312332304E-6,height_range={4.000000330961484E-6,7.000000323387212E-6},length=28.59426275,length_median=36.4783255]:36.47832500000004,3061[&height_95%_HPD={4.000000330961484E-6,7.000000323387212E-6},length_range={2.80874,38.61166},height_median=6.00000029749026E-6,length_95%_HPD={2.80874,38.61166},height=5.750000312332304E-6,height_range={4.000000330961484E-6,7.000000323387212E-6},length=28.59426275,length_median=36.4783255]:36.47832500000004)[&height_95%_HPD={2.8087460000001556,38.61166600000047},length_range={3.412647,18.034942},height_median=36.47833100000034,length_95%_HPD={3.412647,18.034942},height=28.594268500000325,posterior=1.0,height_range={2.8087460000001556,38.61166600000047},length=13.88073325,length_median=17.037672]:17.037671999999986,3062[&height_95%_HPD={4.000000444648322E-6,7.000000209700374E-6},length_range={6.221387,56.646602},height_median=6.00000029749026E-6,length_95%_HPD={6.221387,56.646602},height=5.750000312332304E-6,height_range={4.000000444648322E-6,7.000000209700374E-6},length=42.474996,length_median=53.5159975]:53.51599700000003)[&height_95%_HPD={6.221393000000148,56.64660800000047},length_range={3.599651,8.049264},height_median=53.516003000000325,length_95%_HPD={3.599651,8.049264},height=42.47500175000032,posterior=1.0,height_range={6.221393000000148,56.64660800000047},length=6.714469750000001,length_median=7.604482]:7.60448199999999,(3063[&height_95%_HPD={4.000000330961484E-6,7.000000209700374E-6},length_range={3.886468,31.515312},height_median=6.00000029749026E-6,length_95%_HPD={3.886468,31.515312},height=5.750000283910595E-6,height_range={4.000000330961484E-6,7.000000209700374E-6},length=23.737391749999997,length_median=29.7738935]:29.773893000000015,(((3064[&height_95%_HPD={3.0000003334862413E-6,7.000000323387212E-6},length_range={3.362547,26.986741},height_median=6.000000240646841E-6,length_95%_HPD={3.362547,26.986741},height=5.500000284541784E-6,height_range={3.0000003334862413E-6,7.000000323387212E-6},length=20.335142,length_median=25.49564]:25.495639000000097,3065[&height_95%_HPD={3.0000003334862413E-6,7.000000323387212E-6},length_range={3.362547,26.986741},height_median=6.000000240646841E-6,length_95%_HPD={3.362547,26.986741},height=5.500000284541784E-6,height_range={3.0000003334862413E-6,7.000000323387212E-6},length=20.335142,length_median=25.49564]:25.495639000000097)[&height_95%_HPD={3.3625530000001618,26.986747000000378},length_range={0.108484,1.229409},height_median=25.495645000000337,length_95%_HPD={0.108484,1.229409},height=20.335147500000303,posterior=1.0,height_range={3.3625530000001618,26.986747000000378},length=0.9152064999999999,length_median=1.1614665]:1.1614664999999889,3066[&height_95%_HPD={4.000000330961484E-6,7.000000323387212E-6},length_range={3.471031,28.21615},height_median=6.00000029749026E-6,length_95%_HPD={3.471031,28.21615},height=5.750000312332304E-6,height_range={4.000000330961484E-6,7.000000323387212E-6},length=21.25034825,length_median=26.657106]:26.65710550000003)[&height_95%_HPD={3.4710370000001376,28.21615600000041},length_range={0.154836,1.880676},height_median=26.657111500000326,length_95%_HPD={0.154836,1.880676},height=21.2503540000003,posterior=1.0,height_range={3.4710370000001376,28.21615600000041},length=1.397234,length_median=1.7767119999999998]:1.776711999999975,3067[&height_95%_HPD={3.0000003334862413E-6,7.000000209700374E-6},length_range={3.625867,30.096826},height_median=6.0000002690685506E-6,length_95%_HPD={3.625867,30.096826},height=5.500000270330929E-6,height_range={3.0000003334862413E-6,7.000000209700374E-6},length=22.6475825,length_median=28.4338185]:28.433817500000032)[&height_95%_HPD={3.6258730000001265,30.096832000000404},length_range={0.260601,1.418486},height_median=28.4338235000003,length_95%_HPD={0.260601,1.418486},height=22.647588000000283,posterior=1.0,height_range={3.6258730000001265,30.096832000000404},length=1.0898095,length_median=1.3400755]:1.3400755000000117)[&height_95%_HPD={3.8864740000001348,31.515318000000434},length_range={5.93457,33.180554},height_median=29.773899000000313,length_95%_HPD={5.93457,33.180554},height=23.7373975000003,posterior=1.0,height_range={3.8864740000001348,31.515318000000434},length=25.452074,length_median=31.346586000000002]:31.346586000000002)[&height_95%_HPD={9.821044000000143,64.69587200000046},length_range={8.123222,15.293545},height_median=61.120485000000315,length_95%_HPD={8.123222,15.293545},height=49.18947150000031,posterior=1.0,height_range={9.821044000000143,64.69587200000046},length=13.07870525,length_median=14.449027000000001]:14.449027000000001,(((((((3068[&height_95%_HPD={4.000000330961484E-6,8.000000320862455E-6},length_range={2.282014,23.449697},height_median=7.000000238122084E-6,length_95%_HPD={2.282014,23.449697},height=6.500000282017027E-6,height_range={4.000000330961484E-6,8.000000320862455E-6},length=17.5099945,length_median=22.1541335]:22.154132500000088,3069[&height_95%_HPD={4.000000330961484E-6,8.000000320862455E-6},length_range={2.282014,23.449697},height_median=7.000000238122084E-6,length_95%_HPD={2.282014,23.449697},height=6.500000282017027E-6,height_range={4.000000330961484E-6,8.000000320862455E-6},length=17.5099945,length_median=22.1541335]:22.154132500000088)[&height_95%_HPD={2.2820210000001566,23.449704000000338},length_range={0.313863,2.219558},height_median=22.154139500000326,length_95%_HPD={0.313863,2.219558},height=17.510001000000287,posterior=1.0,height_range={2.2820210000001566,23.449704000000338},length=1.6818240000000002,length_median=2.0969375]:2.0969374999999673,3070[&height_95%_HPD={4.000000330961484E-6,8.000000207175617E-6},length_range={2.595877,25.669255},height_median=7.000000266543793E-6,length_95%_HPD={2.595877,25.669255},height=6.500000267806172E-6,height_range={4.000000330961484E-6,8.000000207175617E-6},length=19.1918185,length_median=24.251071]:24.251070000000027)[&height_95%_HPD={2.595884000000183,25.669262000000344},length_range={0.252747,1.987891},height_median=24.251077000000294,length_95%_HPD={0.252747,1.987891},height=19.19182500000028,posterior=1.0,height_range={2.595884000000183,25.669262000000344},length=1.4991987500000001,length_median=1.8780785]:1.878078500000015,3071[&height_95%_HPD={4.000000330961484E-6,8.000000207175617E-6},length_range={2.848624,27.657146},height_median=7.000000266543793E-6,length_95%_HPD={2.848624,27.657146},height=6.500000267806172E-6,height_range={4.000000330961484E-6,8.000000207175617E-6},length=20.69101725,length_median=26.1291495]:26.129148500000042)[&height_95%_HPD={2.848631000000182,27.657153000000335},length_range={3.351441,29.441036},height_median=26.12915550000031,length_95%_HPD={3.351441,29.441036},height=20.691023750000284,posterior=1.0,height_range={2.848631000000182,27.657153000000335},length=22.10548725,length_median=27.814736]:27.814735999999982,(3072[&height_95%_HPD={5.000000328436727E-6,8.000000207175617E-6},length_range={4.34499,45.114581},height_median=6.500000267806172E-6,length_95%_HPD={4.34499,45.114581},height=6.500000267806172E-6,height_range={5.000000328436727E-6,8.000000207175617E-6},length=33.676284499999994,length_median=42.6227835]:42.622783500000025,(((3073[&height_95%_HPD={5.000000328436727E-6,7.000000323387212E-6},length_range={1.138,19.57426},height_median=6.000000325911969E-6,length_95%_HPD={1.138,19.57426},height=6.000000325911969E-6,height_range={5.000000328436727E-6,7.000000323387212E-6},length=14.4247255,length_median=18.493321]:18.49332100000001,3074[&height_95%_HPD={5.000000328436727E-6,7.000000323387212E-6},length_range={1.138,19.57426},height_median=6.000000325911969E-6,length_95%_HPD={1.138,19.57426},height=6.000000325911969E-6,height_range={5.000000328436727E-6,7.000000323387212E-6},length=14.4247255,length_median=18.493321]:18.49332100000001)[&height_95%_HPD={1.138006000000189,19.57426600000042},length_range={2.97193,22.486801},height_median=18.493327000000335,length_95%_HPD={2.97193,22.486801},height=14.42473150000032,posterior=1.0,height_range={1.138006000000189,19.57426600000042},length=16.98706225,length_median=21.244759000000002]:21.244758999999988,((3075[&height_95%_HPD={6.000000155381713E-6,7.000000323387212E-6},length_range={1.531309,13.849654},height_median=6.000000439598807E-6,length_95%_HPD={1.531309,13.849654},height=6.250000339491635E-6,height_range={6.000000155381713E-6,7.000000323387212E-6},length=10.387691,length_median=13.0849005]:13.084900999999945,3076[&height_95%_HPD={6.000000155381713E-6,7.000000323387212E-6},length_range={1.531309,13.849654},height_median=6.000000439598807E-6,length_95%_HPD={1.531309,13.849654},height=6.250000339491635E-6,height_range={6.000000155381713E-6,7.000000323387212E-6},length=10.387691,length_median=13.0849005]:13.084900999999945)[&height_95%_HPD={1.531315000000177,13.849660000000426},length_range={1.630166,18.835828},height_median=13.084907000000385,length_95%_HPD={1.630166,18.835828},height=10.387697250000343,posterior=1.0,height_range={1.531315000000177,13.849660000000426},length=14.014268750000001,length_median=17.7955405]:17.79554049999996,3077[&height_95%_HPD={6.000000325911969E-6,7.000000323387212E-6},length_range={3.161474,32.685482},height_median=6.500000296227881E-6,length_95%_HPD={3.161474,32.685482},height=6.500000310438736E-6,height_range={6.000000325911969E-6,7.000000323387212E-6},length=24.401959499999997,length_median=30.880440999999998]:30.880441000000047)[&height_95%_HPD={3.161481000000151,32.68548800000042},length_range={0.948455,9.375579},height_median=30.880447500000344,length_95%_HPD={0.948455,9.375579},height=24.401966000000314,posterior=1.0,height_range={3.161481000000151,32.68548800000042},length=7.00982775,length_median=8.8576385]:8.857638499999979)[&height_95%_HPD={4.109936000000175,42.061067000000435},length_range={0.096374,1.356413},height_median=39.73808600000032,length_95%_HPD={0.096374,1.356413},height=31.411793750000314,posterior=1.0,height_range={4.109936000000175,42.061067000000435},length=1.00391675,length_median=1.28144]:1.281439999999975,3078[&height_95%_HPD={5.000000328436727E-6,7.000000209700374E-6},length_range={4.206304,43.417474},height_median=6.000000325911969E-6,length_95%_HPD={4.206304,43.417474},height=6.00000029749026E-6,height_range={5.000000328436727E-6,7.000000209700374E-6},length=32.4157045,length_median=41.01952]:41.01951999999997)[&height_95%_HPD={4.206310000000201,43.41748000000041},length_range={0.138687,1.697107},height_median=41.0195260000003,length_95%_HPD={0.138687,1.697107},height=32.4157105000003,posterior=1.0,height_range={4.206310000000201,43.41748000000041},length=1.2605804999999999,length_median=1.603264]:1.6032639999999958)[&height_95%_HPD={4.344997000000205,45.11458700000037},length_range={1.855075,11.983602},height_median=42.62279000000029,length_95%_HPD={1.855075,11.983602},height=33.67629100000029,posterior=1.0,height_range={4.344997000000205,45.11458700000037},length=9.12022,length_median=11.321101500000001]:11.321101499999997)[&height_95%_HPD={6.200072000000205,57.09818900000039},length_range={0.152001,1.142539},height_median=53.94389150000029,length_95%_HPD={0.152001,1.142539},height=42.796511000000294,posterior=1.0,height_range={6.200072000000205,57.09818900000039},length=0.86331575,length_median=1.0793615]:1.0793615000000045,((3079[&height_95%_HPD={4.000000330961484E-6,8.000000207175617E-6},length_range={5.165599,54.251892},height_median=6.000000325911969E-6,length_95%_HPD={5.165599,54.251892},height=6.00000029749026E-6,height_range={4.000000330961484E-6,8.000000207175617E-6},length=40.481849249999996,length_median=51.254953]:51.25495299999997,3080[&height_95%_HPD={4.000000330961484E-6,8.000000207175617E-6},length_range={5.165599,54.251892},height_median=6.000000325911969E-6,length_95%_HPD={5.165599,54.251892},height=6.00000029749026E-6,height_range={4.000000330961484E-6,8.000000207175617E-6},length=40.481849249999996,length_median=51.254953]:51.25495299999997)[&height_95%_HPD={5.165604000000201,54.251899000000435},length_range={0.83269,2.480018},height_median=51.2549590000003,length_95%_HPD={0.83269,2.480018},height=40.48185525000031,posterior=1.0,height_range={5.165604000000201,54.251899000000435},length=1.99963,length_median=2.342906]:2.3429059999999993,(3081[&height_95%_HPD={4.000000330961484E-6,9.00000020465086E-6},length_range={5.853592,54.88687},height_median=6.500000267806172E-6,length_95%_HPD={5.853592,54.88687},height=6.500000267806172E-6,height_range={4.000000330961484E-6,9.00000020465086E-6},length=41.112526,length_median=51.854821]:51.854821000000015,(3082[&height_95%_HPD={4.000000330961484E-6,9.00000020465086E-6},length_range={5.035617,41.921813},height_median=6.0000002690685506E-6,length_95%_HPD={5.035617,41.921813},height=6.250000268437361E-6,height_range={4.000000330961484E-6,9.00000020465086E-6},length=31.54249975,length_median=39.6062845]:39.606285000000014,(3083[&height_95%_HPD={4.000000330961484E-6,8.000000207175617E-6},length_range={3.452298,28.145859},height_median=6.000000325911969E-6,length_95%_HPD={3.452298,28.145859},height=6.00000029749026E-6,height_range={4.000000330961484E-6,8.000000207175617E-6},length=21.1952525,length_median=26.591426499999997]:26.591426499999955,3084[&height_95%_HPD={4.000000330961484E-6,8.000000207175617E-6},length_range={3.452298,28.145859},height_median=6.000000325911969E-6,length_95%_HPD={3.452298,28.145859},height=6.00000029749026E-6,height_range={4.000000330961484E-6,8.000000207175617E-6},length=21.1952525,length_median=26.591426499999997]:26.591426499999955)[&height_95%_HPD={3.452304000000197,28.145865000000413},length_range={1.583319,13.775954},height_median=26.59143250000028,length_95%_HPD={1.583319,13.775954},height=21.195258500000293,posterior=1.0,height_range={3.452304000000197,28.145865000000413},length=10.3472475,length_median=13.014858499999999]:13.014858500000003)[&height_95%_HPD={5.035623000000214,41.92181900000037},length_range={0.817975,12.965058},height_median=39.60629100000028,length_95%_HPD={0.817975,12.965058},height=31.542506000000287,posterior=1.0,height_range={5.035623000000214,41.92181900000037},length=9.570026499999999,length_median=12.2485365]:12.2485365)[&height_95%_HPD={5.853598000000204,54.88687700000037},length_range={0.144696,1.84504},height_median=51.85482750000028,length_95%_HPD={0.144696,1.84504},height=41.112532500000285,posterior=1.0,height_range={5.853598000000204,54.88687700000037},length=1.36895275,length_median=1.7430375]:1.743037500000014)[&height_95%_HPD={5.9982940000002145,56.73191700000041},length_range={0.353779,1.508811},height_median=53.5978650000003,length_95%_HPD={0.353779,1.508811},height=42.481485250000304,posterior=1.0,height_range={5.9982940000002145,56.73191700000041},length=1.1783415,length_median=1.4253879999999999]:1.425387999999998)[&height_95%_HPD={6.352073000000189,58.240728000000445},length_range={0.267631,0.96225},height_median=55.023253000000295,length_95%_HPD={0.267631,0.96225},height=43.659826750000306,posterior=1.0,height_range={6.352073000000189,58.240728000000445},length=0.761985,length_median=0.9090294999999999]:0.9090295000000026,(3085[&height_95%_HPD={4.000000330961484E-6,8.000000207175617E-6},length_range={0.341396,5.447742},height_median=6.50000038149301E-6,length_95%_HPD={0.341396,5.447742},height=6.25000032528078E-6,height_range={4.000000330961484E-6,8.000000207175617E-6},length=4.02068075,length_median=5.1467925]:5.146791999999891,(3086[&height_95%_HPD={4.000000330961484E-6,7.00000043707405E-6},length_range={0.180138,2.727978},height_median=6.500000210962753E-6,length_95%_HPD={0.180138,2.727978},height=6.00000029749026E-6,height_range={4.000000330961484E-6,7.00000043707405E-6},length=2.0156695,length_median=2.577281]:2.57728000000003,3087[&height_95%_HPD={4.000000330961484E-6,7.00000043707405E-6},length_range={0.180138,2.727978},height_median=6.500000210962753E-6,length_95%_HPD={0.180138,2.727978},height=6.00000029749026E-6,height_range={4.000000330961484E-6,7.00000043707405E-6},length=2.0156695,length_median=2.577281]:2.57728000000003)[&height_95%_HPD={0.1801440000002117,2.7279850000004444},length_range={0.161258,2.719764},height_median=2.577286500000241,length_95%_HPD={0.161258,2.719764},height=2.0156755000002846,posterior=1.0,height_range={0.1801440000002117,2.7279850000004444},length=2.0050115,length_median=2.569512]:2.5695120000000315)[&height_95%_HPD={0.34140200000018694,5.447749000000499},length_range={6.278302,53.755229},height_median=5.146798500000273,length_95%_HPD={6.278302,53.755229},height=4.020687000000308,posterior=1.0,height_range={0.34140200000018694,5.447749000000499},length=40.401124749999994,length_median=50.785484]:50.785484000000025)[&height_95%_HPD={6.619704000000183,59.202978000000485},length_range={7.514419,13.104257},height_median=55.9322825000003,length_95%_HPD={7.514419,13.104257},height=44.421811750000316,posterior=1.0,height_range={6.619704000000183,59.202978000000485},length=11.344543000000002,length_median=12.379748]:12.379748000000006,((((3088[&height_95%_HPD={4.000000330961484E-6,7.000000209700374E-6},length_range={7.219237,51.249495},height_median=5.500000298752639E-6,length_95%_HPD={7.219237,51.249495},height=5.500000284541784E-6,height_range={4.000000330961484E-6,7.000000209700374E-6},length=38.82626225,length_median=48.418158500000004]:48.418158500000004,((3089[&height_95%_HPD={3.0000003334862413E-6,6.000000439598807E-6},length_range={3.939868,35.430762},height_median=5.0000001863281796E-6,length_95%_HPD={3.939868,35.430762},height=4.750000286435352E-6,height_range={3.0000003334862413E-6,6.000000439598807E-6},length=26.579570500000003,length_median=33.473826]:33.47382550000012,3090[&height_95%_HPD={3.0000003334862413E-6,6.000000439598807E-6},length_range={3.939868,35.430762},height_median=5.0000001863281796E-6,length_95%_HPD={3.939868,35.430762},height=4.750000286435352E-6,height_range={3.0000003334862413E-6,6.000000439598807E-6},length=26.579570500000003,length_median=33.473826]:33.47382550000012)[&height_95%_HPD={3.9398720000001504,35.4307680000004},length_range={0.331833,1.920911},height_median=33.473830500000304,length_95%_HPD={0.331833,1.920911},height=26.57957525000029,posterior=1.0,height_range={3.9398720000001504,35.4307680000004},length=1.47057325,length_median=1.8147745]:1.8147744999999702,(3091[&height_95%_HPD={4.000000160431227E-6,7.00000043707405E-6},length_range={1.238892,10.799648},height_median=5.500000270330929E-6,length_95%_HPD={1.238892,10.799648},height=5.500000284541784E-6,height_range={4.000000160431227E-6,7.00000043707405E-6},length=8.111248999999999,length_median=10.203228]:10.203228000000024,(3092[&height_95%_HPD={4.000000330961484E-6,7.000000209700374E-6},length_range={0.532422,7.645963},height_median=5.500000298752639E-6,length_95%_HPD={0.532422,7.645963},height=5.500000284541784E-6,height_range={4.000000330961484E-6,7.000000209700374E-6},length=5.656445499999999,length_median=7.223698499999999]:7.223698499999983,3093[&height_95%_HPD={4.000000330961484E-6,7.000000209700374E-6},length_range={0.532422,7.645963},height_median=5.500000298752639E-6,length_95%_HPD={0.532422,7.645963},height=5.500000284541784E-6,height_range={4.000000330961484E-6,7.000000209700374E-6},length=5.656445499999999,length_median=7.223698499999999]:7.223698499999983)[&height_95%_HPD={0.5324270000001547,7.645969000000491},length_range={0.706469,3.153686},height_median=7.223704000000282,length_95%_HPD={0.706469,3.153686},height=5.6564510000003025,posterior=1.0,height_range={0.5324270000001547,7.645969000000491},length=2.4548035,length_median=2.9795295]:2.9795295000000124)[&height_95%_HPD={1.2388960000001816,10.799655000000485},length_range={3.032809,26.552024},height_median=10.203233500000294,length_95%_HPD={3.032809,26.552024},height=8.111254500000314,posterior=1.0,height_range={1.2388960000001816,10.799655000000485},length=19.938894,length_median=25.0853715]:25.08537149999998)[&height_95%_HPD={4.271705000000168,37.351679000000445},length_range={2.947537,13.897822},height_median=35.288605000000274,length_95%_HPD={2.947537,13.897822},height=28.05014850000029,posterior=1.0,height_range={4.271705000000168,37.351679000000445},length=10.776119249999999,length_median=13.129559]:13.129559000000029)[&height_95%_HPD={7.219242000000179,51.249501000000464},length_range={0.475491,1.34187},height_median=48.4181640000003,length_95%_HPD={0.475491,1.34187},height=38.82626775000031,posterior=1.0,height_range={7.219242000000179,51.249501000000464},length=1.08819025,length_median=1.2677]:1.2676999999999907,3094[&height_95%_HPD={4.000000330961484E-6,7.000000209700374E-6},length_range={7.694728,52.591365},height_median=5.500000298752639E-6,length_95%_HPD={7.694728,52.591365},height=5.500000284541784E-6,height_range={4.000000330961484E-6,7.000000209700374E-6},length=39.9144525,length_median=49.6858585]:49.685858499999995)[&height_95%_HPD={7.694733000000156,52.591371000000436},length_range={3.433202,8.946764},height_median=49.685864000000294,length_95%_HPD={3.433202,8.946764},height=39.914458000000295,posterior=1.0,height_range={7.694733000000156,52.591371000000436},length=7.321142250000001,length_median=8.4523015]:8.452301500000004,(3095[&height_95%_HPD={4.000000330961484E-6,7.00000043707405E-6},length_range={4.608468,26.929058},height_median=6.000000183803422E-6,length_95%_HPD={4.608468,26.929058},height=5.750000283910595E-6,height_range={4.000000330961484E-6,7.00000043707405E-6},length=20.60483625,length_median=25.4409095]:25.44090900000009,(((3096[&height_95%_HPD={4.000000444648322E-6,8.000000207175617E-6},length_range={0.438723,3.8448},height_median=6.50000038149301E-6,length_95%_HPD={0.438723,3.8448},height=6.2500003537024895E-6,height_range={4.000000444648322E-6,8.000000207175617E-6},length=2.8869559999999996,length_median=3.6321505]:3.6321499999999105,3097[&height_95%_HPD={4.000000444648322E-6,8.000000207175617E-6},length_range={0.438723,3.8448},height_median=6.50000038149301E-6,length_95%_HPD={0.438723,3.8448},height=6.2500003537024895E-6,height_range={4.000000444648322E-6,8.000000207175617E-6},length=2.8869559999999996,length_median=3.6321505]:3.6321499999999105)[&height_95%_HPD={0.438729000000194,3.8448070000005146},length_range={0.385694,1.66154},height_median=3.632156500000292,length_95%_HPD={0.385694,1.66154},height=2.886962250000323,posterior=1.0,height_range={0.438729000000194,3.8448070000005146},length=1.29672275,length_median=1.5698284999999998]:1.5698284999999714,3098[&height_95%_HPD={5.000000328436727E-6,8.00000009348878E-6},length_range={0.824417,5.50634},height_median=6.500000324649591E-6,length_95%_HPD={0.824417,5.50634},height=6.500000267806172E-6,height_range={5.000000328436727E-6,8.00000009348878E-6},length=4.1836785,length_median=5.2019785]:5.201978499999939)[&height_95%_HPD={0.8244230000001949,5.50634700000046},length_range={1.197215,7.070785},height_median=5.201985000000263,length_95%_HPD={1.197215,7.070785},height=4.183685000000295,posterior=1.0,height_range={0.8244230000001949,5.50634700000046},length=5.4070015,length_median=6.680003]:6.680002999999999,3099[&height_95%_HPD={4.000000330961484E-6,8.00000009348878E-6},length_range={2.021632,12.577126},height_median=6.00000029749026E-6,length_95%_HPD={2.021632,12.577126},height=6.000000254857696E-6,height_range={4.000000330961484E-6,8.00000009348878E-6},length=9.5906805,length_median=11.881982]:11.881981999999965)[&height_95%_HPD={2.0216380000001664,12.57713200000046},length_range={2.586835,14.351933},height_median=11.881988000000263,length_95%_HPD={2.586835,14.351933},height=9.590686500000288,posterior=1.0,height_range={2.0216380000001664,12.57713200000046},length=11.014155500000001,length_median=13.558927]:13.558927000000011)[&height_95%_HPD={4.608473000000174,26.92906500000049},length_range={6.519462,34.60907},height_median=25.440915000000274,length_95%_HPD={6.519462,34.60907},height=20.604842000000303,posterior=1.0,height_range={4.608473000000174,26.92906500000049},length=26.63075825,length_median=32.697250499999996]:32.697250500000024)[&height_95%_HPD={11.12793500000015,61.538135000000466},length_range={1.68626,6.157267},height_median=58.1381655000003,length_95%_HPD={1.68626,6.157267},height=47.2356002500003,posterior=1.0,height_range={11.12793500000015,61.538135000000466},length=4.869400000000001,length_median=5.8170365]:5.8170365,((3100[&height_95%_HPD={4.000000330961484E-6,7.000000209700374E-6},length_range={8.313619,53.006765},height_median=5.5000003555960575E-6,length_95%_HPD={8.313619,53.006765},height=5.500000312963493E-6,height_range={4.000000330961484E-6,7.000000209700374E-6},length=40.36931075,length_median=50.0784295]:50.07842949999994,((3101[&height_95%_HPD={5.000000328436727E-6,8.000000207175617E-6},length_range={7.944818,50.333677},height_median=5.5000003555960575E-6,length_95%_HPD={7.944818,50.333677},height=6.000000311701115E-6,height_range={5.000000328436727E-6,8.000000207175617E-6},length=38.3461555,length_median=47.5530635]:47.55306449999995,(3102[&height_95%_HPD={5.000000328436727E-6,8.000000320862455E-6},length_range={3.500712,19.13274},height_median=5.5000003555960575E-6,length_95%_HPD={3.500712,19.13274},height=6.000000340122824E-6,height_range={5.000000328436727E-6,8.000000320862455E-6},length=14.696294,length_median=18.075862]:18.07586299999997,3103[&height_95%_HPD={5.000000328436727E-6,8.000000320862455E-6},length_range={3.500712,19.13274},height_median=5.5000003555960575E-6,length_95%_HPD={3.500712,19.13274},height=6.000000340122824E-6,height_range={5.000000328436727E-6,8.000000320862455E-6},length=14.696294,length_median=18.075862]:18.07586299999997)[&height_95%_HPD={3.5007180000001767,19.13274500000057},length_range={4.444106,31.200937},height_median=18.075868500000325,length_95%_HPD={4.444106,31.200937},height=14.696300000000349,posterior=1.0,height_range={3.5007180000001767,19.13274500000057},length=23.6498615,length_median=29.4772015]:29.47720149999998)[&height_95%_HPD={7.944824000000153,50.33368200000052},length_range={0.144962,1.250712},height_median=47.553070000000304,length_95%_HPD={0.144962,1.250712},height=38.34616150000032,posterior=1.0,height_range={7.944824000000153,50.33368200000052},length=0.939718,length_median=1.181599]:1.1815990000000056,3104[&height_95%_HPD={4.000000330961484E-6,8.000000207175617E-6},length_range={8.08978,51.584388},height_median=6.000000354333679E-6,length_95%_HPD={8.08978,51.584388},height=6.000000311701115E-6,height_range={4.000000330961484E-6,8.000000207175617E-6},length=39.285873499999994,length_median=48.734663]:48.734662999999955)[&height_95%_HPD={8.089786000000174,51.58439400000054},length_range={0.223838,1.422377},height_median=48.73466900000031,length_95%_HPD={0.223838,1.422377},height=39.285879500000334,posterior=1.0,height_range={8.089786000000174,51.58439400000054},length=1.08343675,length_median=1.343766]:1.343765999999988)[&height_95%_HPD={8.313624000000175,53.006771000000526},length_range={3.177798,9.102046},height_median=50.0784350000003,length_95%_HPD={3.177798,9.102046},height=40.369316250000324,posterior=1.0,height_range={8.313624000000175,53.006771000000526},length=7.3694999999999995,length_median=8.599078]:8.599077999999992,(3105[&height_95%_HPD={4.000000330961484E-6,7.000000209700374E-6},length_range={9.150268,50.150326},height_median=5.500000384017767E-6,length_95%_HPD={9.150268,50.150326},height=5.500000327174348E-6,height_range={4.000000330961484E-6,7.000000209700374E-6},length=38.515178000000006,length_median=47.380059]:47.3800589999999,((3106[&height_95%_HPD={4.000000444648322E-6,8.000000207175617E-6},length_range={6.34331,34.961357},height_median=5.500000327174348E-6,length_95%_HPD={6.34331,34.961357},height=5.750000326543159E-6,height_range={4.000000444648322E-6,8.000000207175617E-6},length=26.841391,length_median=33.0304485]:33.03044899999995,(3107[&height_95%_HPD={4.000000444648322E-6,8.00000009348878E-6},length_range={6.048921,34.158018},height_median=5.500000298752639E-6,length_95%_HPD={6.048921,34.158018},height=5.750000283910595E-6,height_range={4.000000444648322E-6,8.00000009348878E-6},length=26.187475499999998,length_median=32.2714815]:32.27148199999996,(3108[&height_95%_HPD={4.000000444648322E-6,8.00000009348878E-6},length_range={0.875823,5.696216},height_median=5.50000024190922E-6,length_95%_HPD={0.875823,5.696216},height=5.750000255488885E-6,height_range={4.000000444648322E-6,8.00000009348878E-6},length=4.333764749999999,length_median=5.38151]:5.381510500000019,3109[&height_95%_HPD={4.000000444648322E-6,8.00000009348878E-6},length_range={0.875823,5.696216},height_median=5.50000024190922E-6,length_95%_HPD={0.875823,5.696216},height=5.750000255488885E-6,height_range={4.000000444648322E-6,8.00000009348878E-6},length=4.333764749999999,length_median=5.38151]:5.381510500000019)[&height_95%_HPD={0.8758280000001832,5.696222000000375},length_range={5.173098,28.461802},height_median=5.381516000000261,length_95%_HPD={5.173098,28.461802},height=4.33377050000027,posterior=1.0,height_range={0.8758280000001832,5.696222000000375},length=21.85371075,length_median=26.8899715]:26.8899715)[&height_95%_HPD={6.048926000000165,34.15802400000041},length_range={0.294389,0.803339},height_median=32.27148750000026,length_95%_HPD={0.294389,0.803339},height=26.187481250000275,posterior=1.0,height_range={6.048926000000165,34.15802400000041},length=0.6539154999999999,length_median=0.758967]:0.7589670000000126)[&height_95%_HPD={6.343315000000189,34.96136300000046},length_range={0.848999,4.48806},height_median=33.030454500000275,length_95%_HPD={0.848999,4.48806},height=26.8413967500003,posterior=1.0,height_range={6.343315000000189,34.96136300000046},length=3.45429925,length_median=4.240069]:4.240069000000005,(3110[&height_95%_HPD={5.000000328436727E-6,7.00000043707405E-6},length_range={6.658371,38.312713},height_median=6.500000210962753E-6,length_95%_HPD={6.658371,38.312713},height=6.250000296859071E-6,height_range={5.000000328436727E-6,7.00000043707405E-6},length=29.341056000000002,length_median=36.19657]:36.19656950000007,3111[&height_95%_HPD={5.000000328436727E-6,7.00000043707405E-6},length_range={6.658371,38.312713},height_median=6.500000210962753E-6,length_95%_HPD={6.658371,38.312713},height=6.250000296859071E-6,height_range={5.000000328436727E-6,7.00000043707405E-6},length=29.341056000000002,length_median=36.19657]:36.19656950000007)[&height_95%_HPD={6.6583770000002005,38.31272000000047},length_range={0.533937,1.136703},height_median=36.19657600000028,length_95%_HPD={0.533937,1.136703},height=29.341062250000306,posterior=1.0,height_range={6.6583770000002005,38.31272000000047},length=0.95463375,length_median=1.0739475]:1.0739475000000027)[&height_95%_HPD={7.192314000000181,39.44942300000048},length_range={1.957959,10.700909},height_median=37.27052350000028,length_95%_HPD={1.957959,10.700909},height=30.295696000000305,posterior=1.0,height_range={7.192314000000181,39.44942300000048},length=8.2194875,length_median=10.109541]:10.109541000000007)[&height_95%_HPD={9.150273000000197,50.1503320000005},length_range={2.341149,11.958485},height_median=47.38006450000029,length_95%_HPD={2.341149,11.958485},height=38.51518350000032,posterior=1.0,height_range={9.150273000000197,50.1503320000005},length=9.22363275,length_median=11.2974485]:11.297448500000002)[&height_95%_HPD={11.49142200000017,62.1088170000005},length_range={1.322773,5.586585},height_median=58.67751300000029,length_95%_HPD={1.322773,5.586585},height=47.73881625000031,posterior=1.0,height_range={11.49142200000017,62.1088170000005},length=4.3661840000000005,length_median=5.2776890000000005]:5.277689000000009)[&height_95%_HPD={12.814195000000154,67.69540200000046},length_range={1.319928,4.611833},height_median=63.9552020000003,length_95%_HPD={1.319928,4.611833},height=52.1050002500003,posterior=1.0,height_range={12.814195000000154,67.69540200000046},length=3.6613545000000007,length_median=4.356828500000001]:4.356828500000006)[&height_95%_HPD={14.134123000000159,72.30723500000045},length_range={3.810143,7.682182},height_median=68.3120305000003,length_95%_HPD={3.810143,7.682182},height=55.7663547500003,posterior=1.0,height_range={14.134123000000159,72.30723500000045},length=6.501822,length_median=7.2574815]:7.2574815000000115)[&height_95%_HPD={17.94426600000014,79.98941700000046},length_range={17.617804,22.357013},height_median=75.56951200000032,length_95%_HPD={17.617804,22.357013},height=62.26817675000031,posterior=1.0,height_range={17.94426600000014,79.98941700000046},length=20.554930749999997,length_median=21.122453]:21.12245299999998,(((3112[&height_95%_HPD={3.0000003334862413E-6,8.000000207175617E-6},length_range={31.708244,93.364859},height_median=6.0000002690685506E-6,length_95%_HPD={31.708244,93.364859},height=5.75000026969974E-6,height_range={3.0000003334862413E-6,8.000000207175617E-6},length=75.37220075,length_median=88.20785000000001]:88.20784949999998,(((3113[&height_95%_HPD={4.000000160431227E-6,7.00000043707405E-6},length_range={28.116793,82.49118},height_median=5.500000270330929E-6,length_95%_HPD={28.116793,82.49118},height=5.500000284541784E-6,height_range={4.000000160431227E-6,7.00000043707405E-6},length=66.619509,length_median=77.9350315]:77.93503149999998,(3114[&height_95%_HPD={4.0000001035878086E-6,7.00000043707405E-6},length_range={27.072268,79.749002},height_median=5.500000270330929E-6,length_95%_HPD={27.072268,79.749002},height=5.500000270330929E-6,height_range={4.0000001035878086E-6,7.00000043707405E-6},length=64.3774205,length_median=75.344206]:75.34420599999999,(3115[&height_95%_HPD={4.0000001035878086E-6,7.00000043707405E-6},length_range={23.943735,69.229578},height_median=5.50000021348751E-6,length_95%_HPD={23.943735,69.229578},height=5.50000024190922E-6,height_range={4.0000001035878086E-6,7.00000043707405E-6},length=55.996215750000005,length_median=65.405775]:65.40577500000003,((3116[&height_95%_HPD={4.000000330961484E-6,7.00000043707405E-6},length_range={8.506836,26.822549},height_median=6.000000126960003E-6,length_95%_HPD={8.506836,26.822549},height=5.750000255488885E-6,height_range={4.000000330961484E-6,7.00000043707405E-6},length=21.502857249999998,length_median=25.341022000000002]:25.341021500000124,3117[&height_95%_HPD={4.000000330961484E-6,7.00000043707405E-6},length_range={8.506836,26.822549},height_median=6.000000126960003E-6,length_95%_HPD={8.506836,26.822549},height=5.750000255488885E-6,height_range={4.000000330961484E-6,7.00000043707405E-6},length=21.502857249999998,length_median=25.341022000000002]:25.341021500000124)[&height_95%_HPD={8.506841000000065,26.822556000000418},length_range={14.496232,38.785004},height_median=25.34102750000025,length_95%_HPD={14.496232,38.785004},height=21.502863000000247,posterior=1.0,height_range={8.506841000000065,26.822556000000418},length=31.64172575,length_median=36.642833499999995]:36.642833499999995,((3118[&height_95%_HPD={4.000000330961484E-6,7.00000043707405E-6},length_range={11.148876,25.858394},height_median=5.500000185065801E-6,length_95%_HPD={11.148876,25.858394},height=5.500000284541784E-6,height_range={4.000000330961484E-6,7.00000043707405E-6},length=21.46694875,length_median=24.4302625]:24.430262000000056,3119[&height_95%_HPD={4.000000330961484E-6,7.00000043707405E-6},length_range={11.148876,25.858394},height_median=5.500000185065801E-6,length_95%_HPD={11.148876,25.858394},height=5.500000284541784E-6,height_range={4.000000330961484E-6,7.00000043707405E-6},length=21.46694875,length_median=24.4302625]:24.430262000000056)[&height_95%_HPD={11.14888100000013,25.858401000000413},length_range={11.129825,36.571894},height_median=24.43026750000024,length_95%_HPD={11.129825,36.571894},height=21.466954250000256,posterior=1.0,height_range={11.14888100000013,25.858401000000413},length=29.20136,length_median=34.551860500000004]:34.551860500000004,(((3120[&height_95%_HPD={4.0000001035878086E-6,7.00000043707405E-6},length_range={1.394951,9.697769},height_median=5.000000271593308E-6,length_95%_HPD={1.394951,9.697769},height=5.2500002709621185E-6,height_range={4.0000001035878086E-6,7.00000043707405E-6},length=7.354256249999999,length_median=9.1621525]:9.16215249999999,3121[&height_95%_HPD={4.0000001035878086E-6,7.00000043707405E-6},length_range={1.394951,9.697769},height_median=5.000000271593308E-6,length_95%_HPD={1.394951,9.697769},height=5.2500002709621185E-6,height_range={4.0000001035878086E-6,7.00000043707405E-6},length=7.354256249999999,length_median=9.1621525]:9.16215249999999)[&height_95%_HPD={1.3949550000000954,9.697776000000431},length_range={5.503328,24.805622},height_median=9.162157500000262,length_95%_HPD={5.503328,24.805622},height=7.354261500000263,posterior=1.0,height_range={1.3949550000000954,9.697776000000431},length=19.295022749999998,length_median=23.435570499999997]:23.43557050000001,(3122[&height_95%_HPD={4.000000330961484E-6,7.000000323387212E-6},length_range={0.219752,2.41663},height_median=5.500000099800673E-6,length_95%_HPD={0.219752,2.41663},height=5.50000021348751E-6,height_range={4.000000330961484E-6,7.000000323387212E-6},length=1.80066375,length_median=2.2831365000000003]:2.283136000000127,3123[&height_95%_HPD={4.000000330961484E-6,7.000000323387212E-6},length_range={0.219752,2.41663},height_median=5.500000099800673E-6,length_95%_HPD={0.219752,2.41663},height=5.50000021348751E-6,height_range={4.000000330961484E-6,7.000000323387212E-6},length=1.80066375,length_median=2.2831365000000003]:2.283136000000127)[&height_95%_HPD={0.2197570000001292,2.416637000000378},length_range={6.678526,32.086761},height_median=2.2831415000002266,length_95%_HPD={6.678526,32.086761},height=1.8006692500002401,posterior=1.0,height_range={0.2197570000001292,2.416637000000378},length=24.848615000000002,length_median=30.3145865]:30.314586500000047)[&height_95%_HPD={6.898283000000106,34.5033980000004},length_range={0.379366,0.952969},height_median=32.597728000000274,length_95%_HPD={0.379366,0.952969},height=26.649284250000264,posterior=1.0,height_range={6.898283000000106,34.5033980000004},length=0.78324675,length_median=0.900326]:0.9003259999999784,3124[&height_95%_HPD={4.0000001035878086E-6,7.00000043707405E-6},length_range={7.277645,35.45636},height_median=5.000000271593308E-6,length_95%_HPD={7.277645,35.45636},height=5.2500002709621185E-6,height_range={4.0000001035878086E-6,7.00000043707405E-6},length=27.432525750000003,length_median=33.498049]:33.49804899999998)[&height_95%_HPD={7.27764900000011,35.456367000000455},length_range={15.001057,26.973928},height_median=33.49805400000025,length_95%_HPD={15.001057,26.973928},height=27.432531000000267,posterior=1.0,height_range={7.27764900000011,35.456367000000455},length=23.23578325,length_median=25.484074]:25.484073999999993)[&height_95%_HPD={22.278706000000113,62.430295000000456},length_range={0.724367,3.177265},height_median=58.982128000000245,length_95%_HPD={0.724367,3.177265},height=50.668314250000265,posterior=1.0,height_range={22.278706000000113,62.430295000000456},length=2.4762744999999997,length_median=3.0017329999999998]:3.0017330000000015)[&height_95%_HPD={23.003073000000086,65.60756000000043},length_range={0.940666,3.622025},height_median=61.983861000000246,length_95%_HPD={0.940666,3.622025},height=53.14458875000025,posterior=1.0,height_range={23.003073000000086,65.60756000000043},length=2.8516325,length_median=3.4219195]:3.4219195000000013)[&height_95%_HPD={23.943739000000107,69.22958500000044},length_range={3.128533,10.519424},height_median=65.40578050000025,length_95%_HPD={3.128533,10.519424},height=55.99622125000026,posterior=1.0,height_range={23.943739000000107,69.22958500000044},length=8.38120475,length_median=9.938431]:9.938431000000008)[&height_95%_HPD={27.072272000000112,79.74900900000046},length_range={1.044525,2.742178},height_median=75.34421150000026,length_95%_HPD={1.044525,2.742178},height=64.37742600000027,posterior=1.0,height_range={27.072272000000112,79.74900900000046},length=2.2420885,length_median=2.5908255000000002]:2.590825499999994)[&height_95%_HPD={28.116797000000133,82.49118700000048},length_range={0.917991,2.433245},height_median=77.93503700000025,length_95%_HPD={0.917991,2.433245},height=66.61951450000028,posterior=1.0,height_range={28.116797000000133,82.49118700000048},length=1.9873527499999997,length_median=2.2990874999999997]:2.299087500000013,((3125[&height_95%_HPD={3.0000003334862413E-6,8.000000434549293E-6},length_range={27.493103,80.481328},height_median=6.000000155381713E-6,length_95%_HPD={27.493103,80.481328},height=5.75000026969974E-6,height_range={3.0000003334862413E-6,8.000000434549293E-6},length=65.01188200000001,length_median=76.03654850000001]:76.0365475000001,(3126[&height_95%_HPD={3.0000003334862413E-6,8.000000434549293E-6},length_range={23.933062,69.181878},height_median=5.5000001566440915E-6,length_95%_HPD={23.933062,69.181878},height=5.500000270330929E-6,height_range={3.0000003334862413E-6,8.000000434549293E-6},length=55.959387500000005,length_median=65.361305]:65.3613045000001,(((3127[&height_95%_HPD={3.0000003334862413E-6,8.00000054823613E-6},length_range={5.181911,59.505965},height_median=5.500000185065801E-6,length_95%_HPD={5.181911,59.505965},height=5.500000312963493E-6,height_range={3.0000003334862413E-6,8.00000054823613E-6},length=44.2818915,length_median=56.219845]:56.21984450000005,3128[&height_95%_HPD={3.0000003334862413E-6,8.00000054823613E-6},length_range={5.181911,59.505965},height_median=5.500000185065801E-6,length_95%_HPD={5.181911,59.505965},height=5.500000312963493E-6,height_range={3.0000003334862413E-6,8.00000054823613E-6},length=44.2818915,length_median=56.219845]:56.21984450000005)[&height_95%_HPD={5.181915000000174,59.505973000000495},length_range={0.145589,1.465034},height_median=56.219850000000235,length_95%_HPD={0.145589,1.465034},height=44.281897000000285,posterior=1.0,height_range={5.181915000000174,59.505973000000495},length=1.094752,length_median=1.3841925]:1.3841925000000117,3129[&height_95%_HPD={3.0000003334862413E-6,9.000000432024535E-6},length_range={5.3275,60.970998},height_median=5.500000185065801E-6,length_95%_HPD={5.3275,60.970998},height=5.750000283910595E-6,height_range={3.0000003334862413E-6,9.000000432024535E-6},length=45.37664325,length_median=57.604037500000004]:57.60403700000006)[&height_95%_HPD={5.327504000000147,60.97100700000044},length_range={0.791263,16.356346},height_median=57.60404250000025,length_95%_HPD={0.791263,16.356346},height=45.37664900000027,posterior=1.0,height_range={5.327504000000147,60.97100700000044},length=4.70045775,length_median=0.8271109999999999]:0.7996035000000177,((((3130[&height_95%_HPD={3.0000002197994036E-6,8.00000054823613E-6},length_range={8.161306,29.124017},height_median=6.000000126960003E-6,length_95%_HPD={8.161306,29.124017},height=5.750000255488885E-6,height_range={3.0000002197994036E-6,8.00000054823613E-6},length=23.079469,length_median=27.5162765]:27.516275500000063,((3131[&height_95%_HPD={3.0000002197994036E-6,7.0000005507608876E-6},length_range={5.599462,21.082226},height_median=5.000000129484761E-6,length_95%_HPD={5.599462,21.082226},height=5.000000257382453E-6,height_range={3.0000002197994036E-6,7.0000005507608876E-6},length=16.6297,length_median=19.918556]:19.918555500000025,3132[&height_95%_HPD={3.0000002197994036E-6,7.0000005507608876E-6},length_range={5.599462,21.082226},height_median=5.000000129484761E-6,length_95%_HPD={5.599462,21.082226},height=5.000000257382453E-6,height_range={3.0000002197994036E-6,7.0000005507608876E-6},length=16.6297,length_median=19.918556]:19.918555500000025)[&height_95%_HPD={5.599466000000177,21.082233000000542},length_range={0.457623,0.65201},height_median=19.918560500000154,length_95%_HPD={0.457623,0.65201},height=16.629705000000257,posterior=1.0,height_range={5.599466000000177,21.082233000000542},length=0.5854365,length_median=0.6160565]:0.6160565000000133,(3133[&height_95%_HPD={4.000000217274646E-6,8.00000054823613E-6},length_range={3.283148,11.934942},height_median=5.50000021348751E-6,length_95%_HPD={3.283148,11.934942},height=5.750000298121449E-6,height_range={4.000000217274646E-6,8.00000054823613E-6},length=9.4427075,length_median=11.27637]:11.276369999999986,3134[&height_95%_HPD={4.000000217274646E-6,8.00000054823613E-6},length_range={3.283148,11.934942},height_median=5.50000021348751E-6,length_95%_HPD={3.283148,11.934942},height=5.750000298121449E-6,height_range={4.000000217274646E-6,8.00000054823613E-6},length=9.4427075,length_median=11.27637]:11.276369999999986)[&height_95%_HPD={3.2831520000002,11.934950000000526},length_range={2.773937,9.799293},height_median=11.2763755000002,length_95%_HPD={2.773937,9.799293},height=9.442713250000281,posterior=1.0,height_range={3.2831520000002,11.934950000000526},length=7.77242825,length_median=9.2582415]:9.258241499999968)[&height_95%_HPD={6.05708900000019,21.73424300000056},length_range={2.104222,7.389782},height_median=20.534617000000168,length_95%_HPD={2.104222,7.389782},height=17.21514150000027,posterior=1.0,height_range={6.05708900000019,21.73424300000056},length=5.86433325,length_median=6.9816645]:6.981664500000022)[&height_95%_HPD={8.161311000000183,29.12402500000053},length_range={0.149776,0.504054},height_median=27.51628150000019,length_95%_HPD={0.149776,0.504054},height=23.079474750000273,posterior=1.0,height_range={8.161311000000183,29.12402500000053},length=0.40155475,length_median=0.4761945]:0.4761945000000196,3135[&height_95%_HPD={3.0000003334862413E-6,8.00000054823613E-6},length_range={8.311083,29.628071},height_median=5.500000128222382E-6,length_95%_HPD={8.311083,29.628071},height=5.500000284541784E-6,height_range={3.0000003334862413E-6,8.00000054823613E-6},length=23.481023999999998,length_median=27.992471000000002]:27.99247050000008)[&height_95%_HPD={8.311087000000157,29.628079000000525},length_range={3.212032,3.435761},height_median=27.99247600000021,length_95%_HPD={3.212032,3.435761},height=23.481029500000275,posterior=1.0,height_range={8.311087000000157,29.628079000000525},length=3.3047292500000003,length_median=3.285562]:3.2459380000000237,3136[&height_95%_HPD={3.0000003334862413E-6,8.000000434549293E-6},length_range={11.602362,33.063832},height_median=6.000000183803422E-6,length_95%_HPD={11.602362,33.063832},height=5.750000283910595E-6,height_range={3.0000003334862413E-6,8.000000434549293E-6},length=26.785753,length_median=31.238409]:31.23840800000005)[&height_95%_HPD={11.602367000000129,33.06384000000048},length_range={9.425994,25.73961},height_median=31.238414000000233,length_95%_HPD={9.425994,25.73961},height=26.78575875000027,posterior=1.0,height_range={11.602367000000129,33.06384000000048},length=20.95037225,length_median=24.3179425]:24.317942500000015,3137[&height_95%_HPD={3.0000003334862413E-6,9.000000432024535E-6},length_range={21.028357,58.803441},height_median=5.500000185065801E-6,length_95%_HPD={21.028357,58.803441},height=5.750000283910595E-6,height_range={3.0000003334862413E-6,9.000000432024535E-6},length=47.73612525,length_median=55.5563515]:55.55635100000006)[&height_95%_HPD={21.02836100000013,58.80345000000045},length_range={0.655489,3.013835},height_median=55.55635650000025,length_95%_HPD={0.655489,3.013835},height=47.73613100000027,posterior=1.0,height_range={21.02836100000013,58.80345000000045},length=2.3409757499999997,length_median=2.8472895]:2.8472895000000165)[&height_95%_HPD={21.68385000000012,61.817285000000425},length_range={2.249216,7.364601},height_median=58.403646000000265,length_95%_HPD={2.249216,7.364601},height=50.07710675000027,posterior=1.0,height_range={21.68385000000012,61.817285000000425},length=5.88228625,length_median=6.957663999999999]:6.957663999999994)[&height_95%_HPD={23.93306600000011,69.18188600000047},length_range={3.560042,11.29945},height_median=65.36131000000026,length_95%_HPD={3.560042,11.29945},height=55.959393000000276,posterior=1.0,height_range={23.93306600000011,69.18188600000047},length=9.052494750000001,length_median=10.6752435]:10.675243499999993)[&height_95%_HPD={27.49310800000012,80.48133600000045},length_range={0.794025,2.484749},height_median=76.03655350000025,length_95%_HPD={0.794025,2.484749},height=65.01188775000027,posterior=1.0,height_range={27.49310800000012,80.48133600000045},length=1.9934905,length_median=2.347594]:2.347594000000015,((3138[&height_95%_HPD={4.000000160431227E-6,8.000000434549293E-6},length_range={16.425193,61.452252},height_median=6.0000002690685506E-6,length_95%_HPD={16.425193,61.452252},height=6.000000283279405E-6,height_range={4.000000160431227E-6,8.000000434549293E-6},length=48.497301,length_median=58.0558795]:58.0558795,(3139[&height_95%_HPD={4.000000160431227E-6,8.00000054823613E-6},length_range={11.858102,47.555534},height_median=6.0000002690685506E-6,length_95%_HPD={11.858102,47.555534},height=6.000000311701115E-6,height_range={4.000000160431227E-6,8.00000054823613E-6},length=37.316658249999996,length_median=44.926498499999994]:44.92649850000001,3140[&height_95%_HPD={4.000000160431227E-6,8.00000054823613E-6},length_range={11.858102,47.555534},height_median=6.0000002690685506E-6,length_95%_HPD={11.858102,47.555534},height=6.000000311701115E-6,height_range={4.000000160431227E-6,8.00000054823613E-6},length=37.316658249999996,length_median=44.926498499999994]:44.92649850000001)[&height_95%_HPD={11.858106000000134,47.555542000000514},length_range={4.567091,13.896718},height_median=44.92650450000028,length_95%_HPD={4.567091,13.896718},height=37.3166642500003,posterior=1.0,height_range={11.858106000000134,47.555542000000514},length=11.180642749999999,length_median=13.129380999999999]:13.129380999999995)[&height_95%_HPD={16.42519700000014,61.45226000000048},length_range={11.687417,21.184731},height_median=58.05588550000027,length_95%_HPD={11.687417,21.184731},height=48.49730700000029,posterior=1.0,height_range={16.42519700000014,61.45226000000048},length=18.226722,length_median=20.01737]:20.01737,(((3141[&height_95%_HPD={5.000000101063051E-6,8.000000434549293E-6},length_range={6.260482,47.122788},height_median=6.500000324649591E-6,length_95%_HPD={6.260482,47.122788},height=6.500000296227881E-6,height_range={5.000000101063051E-6,8.000000434549293E-6},length=35.605135749999995,length_median=44.5186365]:44.51863649999996,(((3142[&height_95%_HPD={5.000000101063051E-6,8.000000320862455E-6},length_range={4.008658,29.575106},height_median=6.5000004383364285E-6,length_95%_HPD={4.008658,29.575106},height=6.500000324649591E-6,height_range={5.000000101063051E-6,8.000000320862455E-6},length=22.366293,length_median=27.940704]:27.940704499999867,(3143[&height_95%_HPD={5.00000015790647E-6,9.000000318337698E-6},length_range={1.393067,9.867516},height_median=6.50000038149301E-6,length_95%_HPD={1.393067,9.867516},height=6.750000309807547E-6,height_range={5.00000015790647E-6,9.000000318337698E-6},length=7.47629625,length_median=9.322301]:9.322301999999922,3144[&height_95%_HPD={5.00000015790647E-6,9.000000318337698E-6},length_range={1.393067,9.867516},height_median=6.50000038149301E-6,length_95%_HPD={1.393067,9.867516},height=6.750000309807547E-6,height_range={5.00000015790647E-6,9.000000318337698E-6},length=7.47629625,length_median=9.322301]:9.322301999999922)[&height_95%_HPD={1.3930720000001315,9.867523000000574},length_range={2.615591,19.70759},height_median=9.322308500000304,length_95%_HPD={2.615591,19.70759},height=7.476303000000328,posterior=1.0,height_range={1.3930720000001315,9.867523000000574},length=14.8899965,length_median=18.6184025]:18.618402500000002)[&height_95%_HPD={4.008663000000126,29.575113000000556},length_range={2.027576,15.78091},height_median=27.940711000000306,length_95%_HPD={2.027576,15.78091},height=22.366299500000324,posterior=1.0,height_range={4.008663000000126,29.575113000000556},length=11.906503,length_median=14.908763]:14.908762999999993,(3145[&height_95%_HPD={4.000000160431227E-6,9.000000318337698E-6},length_range={5.775158,44.103365},height_median=6.50000038149301E-6,length_95%_HPD={5.775158,44.103365},height=6.500000310438736E-6,height_range={4.000000160431227E-6,9.000000318337698E-6},length=33.302645999999996,length_median=41.6660305]:41.66603149999992,(3146[&height_95%_HPD={4.000000160431227E-6,8.000000320862455E-6},length_range={0.207725,1.642461},height_median=5.500000384017767E-6,length_95%_HPD={0.207725,1.642461},height=5.750000312332304E-6,height_range={4.000000160431227E-6,8.000000320862455E-6},length=1.2383772499999999,length_median=1.5516614999999998]:1.5516624999999067,3147[&height_95%_HPD={4.000000160431227E-6,8.000000320862455E-6},length_range={0.207725,1.642461},height_median=5.500000384017767E-6,length_95%_HPD={0.207725,1.642461},height=5.750000312332304E-6,height_range={4.000000160431227E-6,8.000000320862455E-6},length=1.2383772499999999,length_median=1.5516614999999998]:1.5516624999999067)[&height_95%_HPD={0.2077290000001426,1.6424670000004653},length_range={5.567433,42.460905},height_median=1.5516680000002907,length_95%_HPD={5.567433,42.460905},height=1.2383830000002973,posterior=1.0,height_range={0.2077290000001426,1.6424670000004653},length=32.0642695,length_median=40.11437]:40.11437000000001)[&height_95%_HPD={5.775162000000137,44.10337200000049},length_range={0.261077,1.252651},height_median=41.6660380000003,length_95%_HPD={0.261077,1.252651},height=33.302652500000306,posterior=1.0,height_range={5.775162000000137,44.10337200000049},length=0.9701500000000001,length_median=1.183436]:1.1834360000000004)[&height_95%_HPD={6.036239000000137,45.356023000000505},length_range={0.096594,0.83155},height_median=42.8494740000003,length_95%_HPD={0.096594,0.83155},height=34.27280250000031,posterior=1.0,height_range={6.036239000000137,45.356023000000505},length=0.62481925,length_median=0.7855665000000001]:0.7855664999999874,(3148[&height_95%_HPD={5.000000101063051E-6,9.000000318337698E-6},length_range={0.342154,43.488865},height_median=6.50000038149301E-6,length_95%_HPD={0.342154,43.488865},height=6.750000295596692E-6,height_range={5.000000101063051E-6,9.000000318337698E-6},length=31.5003765,length_median=41.085243500000004]:41.0852439999999,3149[&height_95%_HPD={5.000000101063051E-6,9.000000318337698E-6},length_range={0.342154,43.488865},height_median=6.50000038149301E-6,length_95%_HPD={0.342154,43.488865},height=6.750000295596692E-6,height_range={5.000000101063051E-6,9.000000318337698E-6},length=31.5003765,length_median=41.085243500000004]:41.0852439999999)[&height_95%_HPD={0.3421590000000947,43.48887300000047},length_range={2.523199,5.790674},height_median=41.085250500000285,length_95%_HPD={2.523199,5.790674},height=31.500383250000283,posterior=1.0,height_range={0.3421590000000947,43.48887300000047},length=3.3972385000000003,length_median=2.6375405]:2.5497900000000016)[&height_95%_HPD={6.132833000000119,46.1875730000005},length_range={0.127654,0.935223},height_median=43.63504050000029,length_95%_HPD={0.127654,0.935223},height=34.8976217500003,posterior=1.0,height_range={6.132833000000119,46.1875730000005},length=0.7075205,length_median=0.8836025]:0.883602499999995)[&height_95%_HPD={6.260487000000126,47.12279600000045},length_range={4.740822,11.198566},height_median=44.51864300000028,length_95%_HPD={4.740822,11.198566},height=35.605142250000284,posterior=1.0,height_range={6.260487000000126,47.12279600000045},length=9.2749235,length_median=10.580153]:10.580152999999996,(3150[&height_95%_HPD={4.000000330961484E-6,8.000000207175617E-6},length_range={10.790039,57.621998},height_median=6.000000325911969E-6,length_95%_HPD={10.790039,57.621998},height=6.00000029749026E-6,height_range={4.000000330961484E-6,8.000000207175617E-6},length=44.32201275,length_median=54.438007]:54.43800699999994,3151[&height_95%_HPD={4.000000330961484E-6,8.000000207175617E-6},length_range={10.790039,57.621998},height_median=6.000000325911969E-6,length_95%_HPD={10.790039,57.621998},height=6.00000029749026E-6,height_range={4.000000330961484E-6,8.000000207175617E-6},length=44.32201275,length_median=54.438007]:54.43800699999994)[&height_95%_HPD={10.79004400000008,57.62200500000051},length_range={0.211265,0.699357},height_median=54.43801300000027,length_95%_HPD={0.211265,0.699357},height=44.32201875000028,posterior=1.0,height_range={10.79004400000008,57.62200500000051},length=0.558047,length_median=0.660783]:0.6607830000000092)[&height_95%_HPD={11.001309000000106,58.32136200000048},length_range={13.353511,16.847422},height_median=55.09879600000028,length_95%_HPD={13.353511,16.847422},height=44.880065750000284,posterior=1.0,height_range={11.001309000000106,58.32136200000048},length=15.50955,length_median=15.9186335]:15.918633499999999,(((((((3152[&height_95%_HPD={4.000000330961484E-6,8.000000434549293E-6},length_range={9.197545,47.740146},height_median=6.0000002690685506E-6,length_95%_HPD={9.197545,47.740146},height=6.000000325911969E-6,height_range={4.000000330961484E-6,8.000000434549293E-6},length=36.78659825,length_median=45.104351]:45.10435050000001,(((3153[&height_95%_HPD={3.0000003334862413E-6,8.000000320862455E-6},length_range={0.318038,13.606908},height_median=6.0000002690685506E-6,length_95%_HPD={0.318038,13.606908},height=5.750000298121449E-6,height_range={3.0000003334862413E-6,8.000000320862455E-6},length=5.45173325,length_median=3.9409935]:3.9409930000000486,3154[&height_95%_HPD={3.0000003334862413E-6,8.000000320862455E-6},length_range={0.318038,13.606908},height_median=6.0000002690685506E-6,length_95%_HPD={0.318038,13.606908},height=5.750000298121449E-6,height_range={3.0000003334862413E-6,8.000000320862455E-6},length=5.45173325,length_median=3.9409935]:3.9409930000000486)[&height_95%_HPD={0.3180430000002161,13.6069150000003},length_range={4.487976,25.172049},height_median=3.9409990000003177,length_95%_HPD={4.487976,25.172049},height=5.451739000000288,posterior=1.0,height_range={0.3180430000002161,13.6069150000003},length=16.99103575,length_median=19.152059]:23.917913,(((3155[&height_95%_HPD={4.000000330961484E-6,9.000000318337698E-6},length_range={0.33965,7.527699},height_median=6.500000267806172E-6,length_95%_HPD={0.33965,7.527699},height=6.500000296227881E-6,height_range={4.000000330961484E-6,9.000000318337698E-6},length=5.571899,length_median=7.2101235]:7.210123000000067,3156[&height_95%_HPD={4.000000330961484E-6,9.000000318337698E-6},length_range={0.33965,7.527699},height_median=6.500000267806172E-6,length_95%_HPD={0.33965,7.527699},height=6.500000296227881E-6,height_range={4.000000330961484E-6,9.000000318337698E-6},length=5.571899,length_median=7.2101235]:7.210123000000067)[&height_95%_HPD={0.33965500000022075,7.5277080000003025},length_range={1.226022,1.696284},height_median=7.210129500000335,length_95%_HPD={1.226022,1.696284},height=5.571905500000298,posterior=1.0,height_range={0.33965500000022075,7.5277080000003025},length=1.5405105,length_median=1.6198679999999999]:1.6198679999999968,(3157[&height_95%_HPD={4.000000330961484E-6,9.000000318337698E-6},length_range={1.501995,8.668513},height_median=6.500000267806172E-6,length_95%_HPD={1.501995,8.668513},height=6.500000296227881E-6,height_range={4.000000330961484E-6,9.000000318337698E-6},length=6.691951500000001,length_median=8.298649000000001]:8.29864850000007,3158[&height_95%_HPD={4.000000330961484E-6,9.000000318337698E-6},length_range={1.501995,8.668513},height_median=6.500000267806172E-6,length_95%_HPD={1.501995,8.668513},height=6.500000296227881E-6,height_range={4.000000330961484E-6,9.000000318337698E-6},length=6.691951500000001,length_median=8.298649000000001]:8.29864850000007)[&height_95%_HPD={1.502000000000237,8.66852200000028},length_range={0.063677,0.55547},height_median=8.298655000000338,length_95%_HPD={0.063677,0.55547},height=6.691958000000298,posterior=1.0,height_range={1.502000000000237,8.66852200000028},length=0.42045800000000005,length_median=0.5313425]:0.5313424999999938)[&height_95%_HPD={1.5656770000002211,9.223992000000294},length_range={0.906112,7.095399},height_median=8.829997500000331,length_95%_HPD={0.906112,7.095399},height=7.1124160000002945,posterior=1.0,height_range={1.5656770000002211,9.223992000000294},length=5.386856,length_median=6.772956499999999]:6.772956499999964,(3159[&height_95%_HPD={4.000000330961484E-6,8.000000320862455E-6},length_range={1.85682,15.111224},height_median=6.0000002690685506E-6,length_95%_HPD={1.85682,15.111224},height=6.00000029749026E-6,height_range={4.000000330961484E-6,8.000000320862455E-6},length=11.469135249999999,length_median=14.454248499999999]:14.454248000000064,3160[&height_95%_HPD={4.000000330961484E-6,8.000000320862455E-6},length_range={1.85682,15.111224},height_median=6.0000002690685506E-6,length_95%_HPD={1.85682,15.111224},height=6.00000029749026E-6,height_range={4.000000330961484E-6,8.000000320862455E-6},length=11.469135249999999,length_median=14.454248499999999]:14.454248000000064)[&height_95%_HPD={1.8568250000002422,15.111232000000314},length_range={0.614964,1.208159},height_median=14.454254000000333,length_95%_HPD={0.614964,1.208159},height=11.469141250000305,posterior=1.0,height_range={1.8568250000002422,15.111232000000314},length=1.0301307499999999,length_median=1.1486999999999998]:1.1486999999999625)[&height_95%_HPD={2.4717890000002285,16.319391000000337},length_range={2.33423,12.927865},height_median=15.602954000000295,length_95%_HPD={2.33423,12.927865},height=12.499272000000289,posterior=1.0,height_range={2.4717890000002285,16.319391000000337},length=9.943502749999999,length_median=12.255958]:12.255958000000021)[&height_95%_HPD={4.806019000000219,29.247256000000334},length_range={2.75712,11.282314},height_median=27.858912000000316,length_95%_HPD={2.75712,11.282314},height=22.442774750000297,posterior=1.0,height_range={4.806019000000219,29.247256000000334},length=8.736281,length_median=10.452845]:10.452844999999968,(3161[&height_95%_HPD={3.0000003334862413E-6,8.000000434549293E-6},length_range={7.487921,39.931117},height_median=6.000000183803422E-6,length_95%_HPD={7.487921,39.931117},height=5.750000283910595E-6,height_range={3.0000003334862413E-6,8.000000434549293E-6},length=30.7283905,length_median=37.747262]:37.747261000000094,(((316
```
