## Supplementary material for "Salt sweetens the deal: bumble bees prefer sodium-enriched nectar when its sugar concentration is low": Analyses and datasets: angiosperm_phylogram_janssens2020.tre (part 5 of 25)

```
2[&height_95%_HPD={3.0000003334862413E-6,8.000000434549293E-6},length_range={5.647511,30.542478},height_median=6.500000210962753E-6,length_95%_HPD={5.647511,30.542478},height=6.00000029749026E-6,height_range={3.0000003334862413E-6,8.000000434549293E-6},length=23.484049249999998,length_median=28.873103999999998]:28.8731030000001,(((3163[&height_95%_HPD={1.0000002248489182E-6,7.00000043707405E-6},length_range={1.284315,6.232624},height_median=6.0000002690685506E-6,length_95%_HPD={1.284315,6.232624},height=5.000000300015017E-6,height_range={1.0000002248489182E-6,7.00000043707405E-6},length=4.8251985,length_median=5.8919274999999995]:5.89192550000007,(3164[&height_95%_HPD={1.0000002248489182E-6,7.00000043707405E-6},length_range={0.639379,4.765869},height_median=6.0000002690685506E-6,length_95%_HPD={0.639379,4.765869},height=5.000000300015017E-6,height_range={1.0000002248489182E-6,7.00000043707405E-6},length=3.603936,length_median=4.505248]:4.5052460000000565,3165[&height_95%_HPD={1.0000002248489182E-6,7.00000043707405E-6},length_range={0.639379,4.765869},height_median=6.0000002690685506E-6,length_95%_HPD={0.639379,4.765869},height=5.000000300015017E-6,height_range={1.0000002248489182E-6,7.00000043707405E-6},length=3.603936,length_median=4.505248]:4.5052460000000565)[&height_95%_HPD={0.6393840000001205,4.7658760000003895},length_range={0.644936,1.466755},height_median=4.5052520000003256,length_95%_HPD={0.644936,1.466755},height=3.6039410000002903,posterior=1.0,height_range={0.6393840000001205,4.7658760000003895},length=1.2212625,length_median=1.3866795]:1.3866795000000138)[&height_95%_HPD={1.2843200000000934,6.232631000000424},length_range={4.069154,22.724305},height_median=5.891931500000339,length_95%_HPD={4.069154,22.724305},height=4.825203500000299,posterior=1.0,height_range={1.2843200000000934,6.232631000000424},length=17.4395375,length_median=21.4823455]:21.482345500000008,3166[&height_95%_HPD={2.0000003360109986E-6,8.000000434549293E-6},length_range={5.353469,28.956929},height_median=6.0000002690685506E-6,length_95%_HPD={5.353469,28.956929},height=5.500000327174348E-6,height_range={2.0000003360109986E-6,8.000000434549293E-6},length=22.2647355,length_median=27.374271999999998]:27.37427100000008)[&height_95%_HPD={5.353474000000119,28.956936000000383},length_range={0.163258,0.772133},height_median=27.374277000000347,length_95%_HPD={0.163258,0.772133},height=22.2647410000003,posterior=1.0,height_range={5.353474000000119,28.956936000000383},length=0.59880475,length_median=0.729914]:0.7299139999999795,(3167[&height_95%_HPD={3.0000003334862413E-6,8.000000434549293E-6},length_range={2.921623,18.59578},height_median=6.0000002690685506E-6,length_95%_HPD={2.921623,18.59578},height=5.750000326543159E-6,height_range={3.0000003334862413E-6,8.000000434549293E-6},length=14.169093749999998,length_median=17.579486]:17.57948500000009,(3168[&height_95%_HPD={3.0000002197994036E-6,8.000000434549293E-6},length_range={2.718188,17.328954},height_median=5.500000270330929E-6,length_95%_HPD={2.718188,17.328954},height=5.500000298752639E-6,height_range={3.0000002197994036E-6,8.000000434549293E-6},length=13.202743249999997,length_median=16.381915499999998]:16.38191450000005,3169[&height_95%_HPD={3.0000002197994036E-6,8.000000434549293E-6},length_range={2.718188,17.328954},height_median=5.500000270330929E-6,length_95%_HPD={2.718188,17.328954},height=5.500000298752639E-6,height_range={3.0000002197994036E-6,8.000000434549293E-6},length=13.202743249999997,length_median=16.381915499999998]:16.38191450000005)[&height_95%_HPD={2.718193000000099,17.328962000000388},length_range={0.203435,1.266826},height_median=16.38192000000032,length_95%_HPD={0.203435,1.266826},height=13.202748750000282,posterior=1.0,height_range={2.718193000000099,17.328962000000388},length=0.9663507499999999,length_median=1.197571]:1.197571000000039)[&height_95%_HPD={2.921628000000112,18.595788000000425},length_range={2.595104,11.133281},height_median=17.57949100000036,length_95%_HPD={2.595104,11.133281},height=14.169099500000314,posterior=1.0,height_range={2.921628000000112,18.595788000000425},length=8.69444625,length_median=10.5247]:10.524699999999967)[&height_95%_HPD={5.516732000000104,29.729069000000436},length_range={0.130784,0.813417},height_median=28.104191000000327,length_95%_HPD={0.130784,0.813417},height=22.8635457500003,posterior=1.0,height_range={5.516732000000104,29.729069000000436},length=0.6205095,length_median=0.7689185000000001]:0.7689184999999839)[&height_95%_HPD={5.64751600000011,30.542486000000395},length_range={1.7191,8.186234},height_median=28.87310950000031,length_95%_HPD={1.7191,8.186234},height=23.48405525000028,posterior=1.0,height_range={5.64751600000011,30.542486000000395},length=6.34550075,length_median=7.738334500000001]:7.738334499999979,(((3170[&height_95%_HPD={3.0000003334862413E-6,8.000000434549293E-6},length_range={6.825161,36.585792},height_median=6.000000212225132E-6,length_95%_HPD={6.825161,36.585792},height=5.750000298121449E-6,height_range={3.0000003334862413E-6,8.000000434549293E-6},length=28.14573725,length_median=34.585998000000004]:34.58599750000013,(((((((3171[&height_95%_HPD={4.000000444648322E-6,7.00000043707405E-6},length_range={2.512177,13.773099},height_median=6.500000210962753E-6,length_95%_HPD={2.512177,13.773099},height=6.000000325911969E-6,height_range={4.000000444648322E-6,7.00000043707405E-6},length=10.581749,length_median=13.020859999999999]:13.0208590000002,((3172[&height_95%_HPD={4.000000444648322E-6,8.000000320862455E-6},length_range={0.127728,0.479281},height_median=6.500000210962753E-6,length_95%_HPD={0.127728,0.479281},height=6.250000296859071E-6,height_range={4.000000444648322E-6,8.000000320862455E-6},length=0.3783095,length_median=0.4531145]:0.4531140000001983,3173[&height_95%_HPD={4.000000444648322E-6,8.000000320862455E-6},length_range={0.127728,0.479281},height_median=6.500000210962753E-6,length_95%_HPD={0.127728,0.479281},height=6.250000296859071E-6,height_range={4.000000444648322E-6,8.000000320862455E-6},length=0.3783095,length_median=0.4531145]:0.4531140000001983)[&height_95%_HPD={0.12773400000008905,0.4792880000003379},length_range={2.271929,12.540861},height_median=0.45312050000040927,length_95%_HPD={2.271929,12.540861},height=0.37831575000031137,posterior=1.0,height_range={0.12773400000008905,0.4792880000003379},length=9.63116225,length_median=11.8559295]:11.855929500000002,3174[&height_95%_HPD={4.000000444648322E-6,7.00000043707405E-6},length_range={2.399657,13.020142},height_median=6.500000210962753E-6,length_95%_HPD={2.399657,13.020142},height=6.000000325911969E-6,height_range={4.000000444648322E-6,7.00000043707405E-6},length=10.009471999999999,length_median=12.309044499999999]:12.3090435000002)[&height_95%_HPD={2.399663000000089,13.020149000000288},length_range={0.11252,0.752957},height_median=12.309050000000411,length_95%_HPD={0.11252,0.752957},height=10.0094780000003,posterior=1.0,height_range={2.399663000000089,13.020149000000288},length=0.5722769999999999,length_median=0.7118154999999999]:0.7118155000000002)[&height_95%_HPD={2.512183000000107,13.773106000000325},length_range={0.506023,3.953609},height_median=13.020865500000411,length_95%_HPD={0.506023,3.953609},height=10.581755000000314,posterior=1.0,height_range={2.512183000000107,13.773106000000325},length=2.983715,length_median=3.7376139999999998]:3.737613999999951,(3175[&height_95%_HPD={4.000000330961484E-6,7.000000323387212E-6},length_range={0.793218,4.957908},height_median=5.500000270330929E-6,length_95%_HPD={0.793218,4.957908},height=5.500000298752639E-6,height_range={4.000000330961484E-6,7.000000323387212E-6},length=3.78132425,length_median=4.6870855]:4.687085000000081,3176[&height_95%_HPD={4.000000330961484E-6,7.000000323387212E-6},length_range={0.793218,4.957908},height_median=5.500000270330929E-6,length_95%_HPD={0.793218,4.957908},height=5.500000298752639E-6,height_range={4.000000330961484E-6,7.000000323387212E-6},length=3.78132425,length_median=4.6870855]:4.687085000000081)[&height_95%_HPD={0.7932230000001255,4.957915000000298},length_range={2.224983,12.7688},height_median=4.687090500000352,length_95%_HPD={2.224983,12.7688},height=3.781329750000282,posterior=1.0,height_range={0.7932230000001255,4.957915000000298},length=9.78414025,length_median=12.071389]:12.07138900000001)[&height_95%_HPD={3.0182060000001343,17.726715000000354},length_range={0.24051,2.207699},height_median=16.758479500000362,length_95%_HPD={0.24051,2.207699},height=13.565470000000303,posterior=1.0,height_range={3.0182060000001343,17.726715000000354},length=1.65553075,length_median=2.086957]:2.0869570000000124,3177[&height_95%_HPD={3.0000003334862413E-6,7.00000043707405E-6},length_range={3.258711,19.934407},height_median=5.500000270330929E-6,length_95%_HPD={3.258711,19.934407},height=5.250000327805537E-6,height_range={3.0000003334862413E-6,7.00000043707405E-6},length=15.220995499999999,length_median=18.845432]:18.845431000000104)[&height_95%_HPD={3.2587160000001063,19.9344140000004},length_range={0.061703,0.844181},height_median=18.845436500000375,length_95%_HPD={0.061703,0.844181},height=15.221000750000314,posterior=1.0,height_range={3.2587160000001063,19.9344140000004},length=0.62544925,length_median=0.7979565]:0.797956499999998,3178[&height_95%_HPD={4.000000330961484E-6,8.000000434549293E-6},length_range={3.320414,20.778587},height_median=6.0000002690685506E-6,length_95%_HPD={3.320414,20.778587},height=6.000000325911969E-6,height_range={4.000000330961484E-6,8.000000434549293E-6},length=15.846444,length_median=19.6433875]:19.643387000000104)[&height_95%_HPD={3.320419000000129,20.77859500000045},length_range={0.057733,1.188529},height_median=19.643393000000373,length_95%_HPD={0.057733,1.188529},height=15.846450000000331,posterior=1.0,height_range={3.320419000000129,20.77859500000045},length=0.873265,length_median=1.123399]:1.1233990000000063,3179[&height_95%_HPD={3.0000003334862413E-6,7.00000043707405E-6},length_range={3.378147,21.967117},height_median=6.0000002690685506E-6,length_95%_HPD={3.378147,21.967117},height=5.500000327174348E-6,height_range={3.0000003334862413E-6,7.00000043707405E-6},length=16.7197095,length_median=20.766787]:20.76678600000011)[&height_95%_HPD={3.3781520000001137,21.967124000000467},length_range={0.091411,1.24448},height_median=20.76679200000038,length_95%_HPD={0.091411,1.24448},height=16.719715000000335,posterior=1.0,height_range={3.3781520000001137,21.967124000000467},length=0.92211325,length_median=1.176281]:1.1762809999999888,3180[&height_95%_HPD={3.0000003334862413E-6,7.00000043707405E-6},length_range={3.469558,23.211597},height_median=6.0000002690685506E-6,length_95%_HPD={3.469558,23.211597},height=5.500000327174348E-6,height_range={3.0000003334862413E-6,7.00000043707405E-6},length=17.641822750000003,length_median=21.943068]:21.9430670000001)[&height_95%_HPD={3.4695630000001074,23.21160400000042},length_range={0.166092,1.008612},height_median=21.943073000000368,length_95%_HPD={0.166092,1.008612},height=17.641828250000316,posterior=1.0,height_range={3.4695630000001074,23.21160400000042},length=0.7703625000000001,length_median=0.953373]:0.9533729999999707,3181[&height_95%_HPD={4.000000330961484E-6,8.000000434549293E-6},length_range={3.63565,24.220208},height_median=6.500000210962753E-6,length_95%_HPD={3.63565,24.220208},height=6.250000296859071E-6,height_range={4.000000330961484E-6,8.000000434549293E-6},length=18.4121845,length_median=22.89644]:22.896439500000128)[&height_95%_HPD={3.6356550000000993,24.22021600000039},length_range={3.18951,12.365584},height_median=22.89644600000034,length_95%_HPD={3.18951,12.365584},height=18.412190750000292,posterior=1.0,height_range={3.6356550000000993,24.22021600000039},length=9.733552249999999,length_median=11.6895575]:11.689557500000006)[&height_95%_HPD={6.825165000000084,36.585800000000404},length_range={0.193548,0.76935},height_median=34.586003500000345,length_95%_HPD={0.193548,0.76935},height=28.145743000000294,posterior=1.0,height_range={6.825165000000084,36.585800000000404},length=0.60434225,length_median=0.7272354999999999]:0.7272355000000061,((3182[&height_95%_HPD={4.0000001035878086E-6,8.000000320862455E-6},length_range={3.479169,24.517036},height_median=5.500000440861186E-6,length_95%_HPD={3.479169,24.517036},height=5.750000326543159E-6,height_range={4.0000001035878086E-6,8.000000320862455E-6},length=18.58735075,length_median=23.176599]:23.176599499999895,3183[&height_95%_HPD={4.0000001035878086E-6,8.000000320862455E-6},length_range={3.479169,24.517036},height_median=5.500000440861186E-6,length_95%_HPD={3.479169,24.517036},height=5.750000326543159E-6,height_range={4.0000001035878086E-6,8.000000320862455E-6},length=18.58735075,length_median=23.176599]:23.176599499999895)[&height_95%_HPD={3.4791730000001166,24.517043000000513},length_range={0.385421,1.547611},height_median=23.176605000000336,length_95%_HPD={0.385421,1.547611},height=18.587356500000325,posterior=1.0,height_range={3.4791730000001166,24.517043000000513},length=1.21477175,length_median=1.4630275]:1.4630275000000097,3184[&height_95%_HPD={4.0000001035878086E-6,8.000000320862455E-6},length_range={3.86459,26.064647},height_median=5.500000384017767E-6,length_95%_HPD={3.86459,26.064647},height=5.750000298121449E-6,height_range={4.0000001035878086E-6,8.000000320862455E-6},length=19.8021225,length_median=24.6396265]:24.63962699999996)[&height_95%_HPD={3.8645940000001247,26.064654000000473},length_range={3.154119,11.290496},height_median=24.639632500000346,length_95%_HPD={3.154119,11.290496},height=19.802128250000322,posterior=1.0,height_range={3.8645940000001247,26.064654000000473},length=8.947957,length_median=10.6736065]:10.673606500000005)[&height_95%_HPD={7.018713000000105,37.355150000000435},length_range={0.27789,0.745272},height_median=35.31323900000035,length_95%_HPD={0.27789,0.745272},height=28.75008525000031,posterior=1.0,height_range={7.018713000000105,37.355150000000435},length=0.6080230000000001,length_median=0.704465]:0.7044649999999706,((3185[&height_95%_HPD={4.0000001035878086E-6,8.000000320862455E-6},length_range={7.16174,36.531921},height_median=5.500000384017767E-6,length_95%_HPD={7.16174,36.531921},height=5.750000298121449E-6,height_range={4.0000001035878086E-6,8.000000320862455E-6},length=28.191055499999997,length_median=34.5352805]:34.53528099999994,(3186[&height_95%_HPD={4.000000160431227E-6,8.000000320862455E-6},length_range={7.100107,35.712058},height_median=5.500000384017767E-6,length_95%_HPD={7.100107,35.712058},height=5.750000312332304E-6,height_range={4.000000160431227E-6,8.000000320862455E-6},length=27.58324175,length_median=33.760401]:33.760401499999944,((((3187[&height_95%_HPD={4.000000160431227E-6,7.000000323387212E-6},length_range={2.344137,12.370787},height_median=5.0000004421235644E-6,length_95%_HPD={2.344137,12.370787},height=5.250000342016392E-6,height_range={4.000000160431227E-6,7.000000323387212E-6},length=9.526301499999999,length_median=11.695141]:11.69514149999992,(3188[&height_95%_HPD={4.000000160431227E-6,7.000000323387212E-6},length_range={2.065189,11.646036},height_median=5.0000004421235644E-6,length_95%_HPD={2.065189,11.646036},height=5.250000342016392E-6,height_range={4.000000160431227E-6,7.000000323387212E-6},length=8.9328055,length_median=11.0099985]:11.009998999999937,3189[&height_95%_HPD={4.000000160431227E-6,7.000000323387212E-6},length_range={2.065189,11.646036},height_median=5.0000004421235644E-6,length_95%_HPD={2.065189,11.646036},height=5.250000342016392E-6,height_range={4.000000160431227E-6,7.000000323387212E-6},length=8.9328055,length_median=11.0099985]:11.009998999999937)[&height_95%_HPD={2.0651930000001357,11.64604200000042},length_range={0.278948,0.724751},height_median=11.010004000000379,length_95%_HPD={0.278948,0.724751},height=8.932810750000328,posterior=1.0,height_range={2.0651930000001357,11.64604200000042},length=0.593496,length_median=0.6851425]:0.6851424999999836)[&height_95%_HPD={2.3441410000001497,12.37079300000039},length_range={2.469794,7.476836},height_median=11.695146500000362,length_95%_HPD={2.469794,7.476836},height=9.526306750000316,posterior=1.0,height_range={2.3441410000001497,12.37079300000039},length=6.0208907499999995,length_median=7.0684664999999995]:7.068466499999971,((((3190[&height_95%_HPD={3.000000106112566E-6,7.000000323387212E-6},length_range={4.497833,17.388575},height_median=5.000000328436727E-6,length_95%_HPD={4.497833,17.388575},height=5.000000271593308E-6,height_range={3.000000106112566E-6,7.000000323387212E-6},length=13.691123999999999,length_median=16.439044]:16.439044499999966,((3191[&height_95%_HPD={4.000000160431227E-6,7.000000323387212E-6},length_range={1.807914,8.172166},height_median=5.000000328436727E-6,length_95%_HPD={1.807914,8.172166},height=5.250000285172973E-6,height_range={4.000000160431227E-6,7.000000323387212E-6},length=6.35800625,length_median=7.7259725]:7.725973499999952,3192[&height_95%_HPD={4.000000160431227E-6,7.000000323387212E-6},length_range={1.807914,8.172166},height_median=5.000000328436727E-6,length_95%_HPD={1.807914,8.172166},height=5.250000285172973E-6,height_range={4.000000160431227E-6,7.000000323387212E-6},length=6.35800625,length_median=7.7259725]:7.725973499999952)[&height_95%_HPD={1.807918000000143,8.17217100000039},length_range={0.238365,0.898296},height_median=7.725978500000281,length_95%_HPD={0.238365,0.898296},height=6.3580115000002735,posterior=1.0,height_range={1.807918000000143,8.17217100000039},length=0.70877875,length_median=0.849227]:0.8492270000000417,3193[&height_95%_HPD={4.0000001035878086E-6,7.00000043707405E-6},length_range={2.046279,9.070461},height_median=5.500000270330929E-6,length_95%_HPD={2.046279,9.070461},height=5.500000270330929E-6,height_range={4.0000001035878086E-6,7.00000043707405E-6},length=7.06678475,length_median=8.5751995]:8.575200000000052)[&height_95%_HPD={2.0462830000001304,9.070467000000349},length_range={2.451553,8.318114},height_median=8.575205500000322,length_95%_HPD={2.451553,8.318114},height=7.066790250000281,posterior=1.0,height_range={2.0462830000001304,9.070467000000349},length=6.624338750000001,length_median=7.863844]:7.863843999999972)[&height_95%_HPD={4.49783600000012,17.388581000000386},length_range={0.116858,0.544922},height_median=16.439049500000294,length_95%_HPD={0.116858,0.544922},height=13.691129000000274,posterior=1.0,height_range={4.49783600000012,17.388581000000386},length=0.4230215,length_median=0.515153]:0.515152999999998,(((3194[&height_95%_HPD={3.000000049269147E-6,8.000000207175617E-6},length_range={3.133044,11.00353},height_median=4.500000386542524E-6,length_95%_HPD={3.133044,11.00353},height=5.000000257382453E-6,height_range={3.000000049269147E-6,8.000000207175617E-6},length=8.73550025,length_median=10.4027135]:10.402714999999887,3195[&height_95%_HPD={3.000000049269147E-6,8.000000207175617E-6},length_range={3.133044,11.00353},height_median=4.500000386542524E-6,length_95%_HPD={3.133044,11.00353},height=5.000000257382453E-6,height_range={3.000000049269147E-6,8.000000207175617E-6},length=8.73550025,length_median=10.4027135]:10.402714999999887)[&height_95%_HPD={3.133047000000033,11.003535000000397},length_range={1.310444,5.826983},height_median=10.402719500000273,length_95%_HPD={1.310444,5.826983},height=8.735505250000244,posterior=1.0,height_range={3.133047000000033,11.003535000000397},length=4.5387405,length_median=5.5087675]:5.508767499999976,(3196[&height_95%_HPD={4.00000004674439E-6,8.000000207175617E-6},length_range={1.419371,7.422029},height_median=4.500000386542524E-6,length_95%_HPD={1.419371,7.422029},height=5.250000256751264E-6,height_range={4.00000004674439E-6,8.000000207175617E-6},length=5.718727250000001,length_median=7.0167545]:7.016755999999873,3197[&height_95%_HPD={4.00000004674439E-6,8.000000207175617E-6},length_range={1.419371,7.422029},height_median=4.500000386542524E-6,length_95%_HPD={1.419371,7.422029},height=5.250000256751264E-6,height_range={4.00000004674439E-6,8.000000207175617E-6},length=5.718727250000001,length_median=7.0167545]:7.016755999999873)[&height_95%_HPD={1.4193750000000591,7.422034000000394},length_range={3.024116,9.408484},height_median=7.0167605000002595,length_95%_HPD={3.024116,9.408484},height=5.718732500000243,posterior=1.0,height_range={1.4193750000000591,7.422034000000394},length=7.555513250000001,length_median=8.8947265]:8.89472649999999)[&height_95%_HPD={4.443491000000051,16.83051800000044},length_range={0.090812,0.549709},height_median=15.91148700000025,length_95%_HPD={0.090812,0.549709},height=13.274245750000247,posterior=1.0,height_range={4.443491000000051,16.83051800000044},length=0.419968,length_median=0.5196755]:0.5196755000000053,(3198[&height_95%_HPD={4.0000001035878086E-6,7.000000209700374E-6},length_range={4.393845,16.851257},height_median=4.500000329699105E-6,length_95%_HPD={4.393845,16.851257},height=5.000000243171598E-6,height_range={4.0000001035878086E-6,7.000000209700374E-6},length=13.276813999999998,length_median=15.931076999999998]:15.9310779999999,3199[&height_95%_HPD={4.0000001035878086E-6,7.000000209700374E-6},length_range={4.393845,16.851257},height_median=4.500000329699105E-6,length_95%_HPD={4.393845,16.851257},height=5.000000243171598E-6,height_range={4.0000001035878086E-6,7.000000209700374E-6},length=13.276813999999998,length_median=15.931076999999998]:15.9310779999999)[&height_95%_HPD={4.3938490000001025,16.851262000000474},length_range={0.140454,0.528965},height_median=15.93108250000023,length_95%_HPD={0.140454,0.528965},height=13.276819000000259,posterior=1.0,height_range={4.3938490000001025,16.851262000000474},length=0.41739475000000004,length_median=0.5000800000000001]:0.5000800000000254)[&height_95%_HPD={4.5343030000000795,17.380227000000446},length_range={0.080391,0.553276},height_median=16.431162500000255,length_95%_HPD={0.080391,0.553276},height=13.694213750000259,posterior=1.0,height_range={4.5343030000000795,17.380227000000446},length=0.41993674999999997,length_median=0.52304]:0.5230400000000373)[&height_95%_HPD={4.6146940000000995,17.933503000000428},length_range={0.061952,0.599825},height_median=16.954202500000292,length_95%_HPD={0.061952,0.599825},height=14.114150500000278,posterior=1.0,height_range={4.6146940000000995,17.933503000000428},length=0.448952,length_median=0.5670155]:0.567015500000025,3200[&height_95%_HPD={4.0000001035878086E-6,7.000000323387212E-6},length_range={4.676642,18.533322},height_median=5.0000003852801456E-6,length_95%_HPD={4.676642,18.533322},height=5.250000299383828E-6,height_range={4.0000001035878086E-6,7.000000323387212E-6},length=14.563097249999998,length_median=17.521212499999997]:17.521212999999932)[&height_95%_HPD={4.676646000000119,18.533328000000438},length_range={0.072908,0.790956},height_median=17.521218000000317,length_95%_HPD={0.072908,0.790956},height=14.563102500000298,posterior=1.0,height_range={4.676646000000119,18.533328000000438},length=0.5898005,length_median=0.7476689999999999]:0.7476690000000019,3201[&height_95%_HPD={4.0000001035878086E-6,7.000000323387212E-6},length_range={4.74955,19.324278},height_median=5.500000384017767E-6,length_95%_HPD={4.74955,19.324278},height=5.500000298752639E-6,height_range={4.0000001035878086E-6,7.000000323387212E-6},length=15.1528975,length_median=18.268881]:18.268881499999935)[&height_95%_HPD={4.749554000000103,19.32428400000049},length_range={0.064381,0.523345},height_median=18.26888700000032,length_95%_HPD={0.064381,0.523345},height=15.152903000000308,posterior=1.0,height_range={4.749554000000103,19.32428400000049},length=0.3942945,length_median=0.494726]:0.4947260000000142)[&height_95%_HPD={4.813935000000129,19.84762900000044},length_range={0.710524,5.47165},height_median=18.763613000000333,length_95%_HPD={0.710524,5.47165},height=15.547197500000308,posterior=1.0,height_range={4.813935000000129,19.84762900000044},length=4.131793,length_median=5.172499]:5.172498999999988,((3202[&height_95%_HPD={4.0000001035878086E-6,7.00000043707405E-6},length_range={5.231463,24.056533},height_median=5.500000327174348E-6,length_95%_HPD={5.231463,24.056533},height=5.500000298752639E-6,height_range={4.0000001035878086E-6,7.00000043707405E-6},length=18.69318725,length_median=22.7423765]:22.742376499999978,(3203[&height_95%_HPD={4.000000160431227E-6,7.000000323387212E-6},length_range={1.027047,5.023579},height_median=5.500000327174348E-6,length_95%_HPD={1.027047,5.023579},height=5.500000284541784E-6,height_range={4.000000160431227E-6,7.000000323387212E-6},length=3.887209,length_median=4.749105]:4.749104999999986,3204[&height_95%_HPD={4.000000160431227E-6,7.000000323387212E-6},length_range={1.027047,5.023579},height_median=5.500000327174348E-6,length_95%_HPD={1.027047,5.023579},height=5.500000284541784E-6,height_range={4.000000160431227E-6,7.000000323387212E-6},length=3.887209,length_median=4.749105]:4.749104999999986)[&height_95%_HPD={1.0270510000001423,5.023586000000364},length_range={4.204416,19.032954},height_median=4.749110500000313,length_95%_HPD={4.204416,19.032954},height=3.887214500000283,posterior=1.0,height_range={1.0270510000001423,5.023586000000364},length=14.80597825,length_median=17.9932715]:17.99327149999999)[&height_95%_HPD={5.231467000000123,24.056540000000382},length_range={0.147663,0.682114},height_median=22.742382000000305,length_95%_HPD={0.147663,0.682114},height=18.69319275000028,posterior=1.0,height_range={5.231467000000123,24.056540000000382},length=0.52985975,length_median=0.6448309999999999]:0.6448310000000106,(3205[&height_95%_HPD={4.000000330961484E-6,7.000000323387212E-6},length_range={1.63568,11.666919},height_median=6.000000240646841E-6,length_95%_HPD={1.63568,11.666919},height=5.750000283910595E-6,height_range={4.000000330961484E-6,7.000000323387212E-6},length=8.840335,length_median=11.029370499999999]:11.029370000000114,3206[&height_95%_HPD={4.000000330961484E-6,7.000000323387212E-6},length_range={1.63568,11.666919},height_median=6.000000240646841E-6,length_95%_HPD={1.63568,11.666919},height=5.750000283910595E-6,height_range={4.000000330961484E-6,7.000000323387212E-6},length=8.840335,length_median=11.029370499999999]:11.029370000000114)[&height_95%_HPD={1.6356850000001373,11.66692600000033},length_range={3.743445,13.071728},height_median=11.029376000000354,length_95%_HPD={3.743445,13.071728},height=8.840340750000294,posterior=1.0,height_range={1.6356850000001373,11.66692600000033},length=10.38271175,length_median=12.357837]:12.35783699999996)[&height_95%_HPD={5.379130000000146,24.738654000000338},length_range={0.145329,0.580625},height_median=23.387213000000315,length_95%_HPD={0.145329,0.580625},height=19.22305250000028,posterior=1.0,height_range={5.379130000000146,24.738654000000338},length=0.455938,length_median=0.548899]:0.5488990000000058)[&height_95%_HPD={5.5244590000001494,25.319279000000392},length_range={1.520234,9.83304},height_median=23.93611200000032,length_95%_HPD={1.520234,9.83304},height=19.678990500000296,posterior=1.0,height_range={5.5244590000001494,25.319279000000392},length=7.48592425,length_median=9.2952115]:9.295211499999994,(3207[&height_95%_HPD={4.000000330961484E-6,7.000000323387212E-6},length_range={6.865298,34.395077},height_median=6.000000240646841E-6,length_95%_HPD={6.865298,34.395077},height=5.750000283910595E-6,height_range={4.000000330961484E-6,7.000000323387212E-6},length=26.57280975,length_median=32.515432000000004]:32.51543150000006,(3208[&height_95%_HPD={4.000000330961484E-6,7.00000043707405E-6},length_range={0.168641,0.648122},height_median=6.000000183803422E-6,length_95%_HPD={0.168641,0.648122},height=5.750000283910595E-6,height_range={4.000000330961484E-6,7.00000043707405E-6},length=0.510543,length_median=0.6127045]:0.6127040000000932,3209[&height_95%_HPD={4.000000330961484E-6,7.00000043707405E-6},length_range={0.168641,0.648122},height_median=6.000000183803422E-6,length_95%_HPD={0.168641,0.648122},height=5.750000283910595E-6,height_range={4.000000330961484E-6,7.00000043707405E-6},length=0.510543,length_median=0.6127045]:0.6127040000000932)[&height_95%_HPD={0.16864600000013752,0.648129000000381},length_range={6.696657,33.746955},height_median=0.612710000000277,length_95%_HPD={6.696657,33.746955},height=0.5105487500002681,posterior=1.0,height_range={0.16864600000013752,0.648129000000381},length=26.062266750000003,length_median=31.9027275]:31.902727500000026)[&height_95%_HPD={6.865303000000154,34.39508400000034},length_range={0.17939,0.757235},height_median=32.5154375000003,length_95%_HPD={0.17939,0.757235},height=26.572815500000274,posterior=1.0,height_range={6.865303000000154,34.39508400000034},length=0.5920992500000001,length_median=0.715886]:0.7158860000000118)[&height_95%_HPD={7.044693000000166,35.152319000000375},length_range={0.055418,0.559746},height_median=33.231323500000315,length_95%_HPD={0.055418,0.559746},height=27.164914750000293,posterior=1.0,height_range={7.044693000000166,35.152319000000375},length=0.41833275000000003,length_median=0.5290835]:0.5290835000000129)[&height_95%_HPD={7.10011100000014,35.71206500000039},length_range={0.061633,0.819863},height_median=33.76040700000033,length_95%_HPD={0.061633,0.819863},height=27.583247500000297,posterior=1.0,height_range={7.10011100000014,35.71206500000039},length=0.6078137499999999,length_median=0.7748794999999999]:0.7748794999999973)[&height_95%_HPD={7.1617440000001125,36.53192800000045},length_range={0.070426,0.875118},height_median=34.535286500000325,length_95%_HPD={0.070426,0.875118},height=28.191061250000303,posterior=1.0,height_range={7.1617440000001125,36.53192800000045},length=0.64992825,length_median=0.8270845]:0.8270844999999838,(3210[&height_95%_HPD={4.0000001035878086E-6,8.000000320862455E-6},length_range={5.391111,27.586833},height_median=5.500000440861186E-6,length_95%_HPD={5.391111,27.586833},height=5.750000326543159E-6,height_range={4.0000001035878086E-6,8.000000320862455E-6},length=21.283895249999997,length_median=26.078818499999997]:26.078818999999868,3211[&height_95%_HPD={4.0000001035878086E-6,8.000000320862455E-6},length_range={5.391111,27.586833},height_median=5.500000440861186E-6,length_95%_HPD={5.391111,27.586833},height=5.750000326543159E-6,height_range={4.0000001035878086E-6,8.000000320862455E-6},length=21.283895249999997,length_median=26.078818499999997]:26.078818999999868)[&height_95%_HPD={5.391115000000127,27.586840000000507},length_range={1.841055,9.820206},height_median=26.07882450000031,length_95%_HPD={1.841055,9.820206},height=21.283901000000313,posterior=1.0,height_range={5.391115000000127,27.586840000000507},length=7.5570885,length_median=9.2835465]:9.2835465)[&height_95%_HPD={7.23217000000011,37.40704600000049},length_range={0.064433,0.693376},height_median=35.36237100000031,length_95%_HPD={0.064433,0.693376},height=28.840989500000305,posterior=1.0,height_range={7.23217000000011,37.40704600000049},length=0.5171187500000001,length_median=0.6553329999999999]:0.655333000000013)[&height_95%_HPD={7.296603000000118,38.100422000000435},length_range={0.070013,0.628298},height_median=36.01770400000032,length_95%_HPD={0.070013,0.628298},height=29.3581082500003,posterior=1.0,height_range={7.296603000000118,38.100422000000435},length=0.47144775,length_median=0.5937399999999999]:0.5937399999999684)[&height_95%_HPD={7.3666160000001355,38.72872000000041},length_range={0.064111,0.605523},height_median=36.61144400000029,length_95%_HPD={0.064111,0.605523},height=29.82955600000028,posterior=1.0,height_range={7.3666160000001355,38.72872000000041},length=0.45347075,length_median=0.5721244999999999]:0.5721244999999726,(3212[&height_95%_HPD={3.0000003334862413E-6,7.000000323387212E-6},length_range={4.896435,31.66853},height_median=5.50000024190922E-6,length_95%_HPD={4.896435,31.66853},height=5.250000285172973E-6,height_range={3.0000003334862413E-6,7.000000323387212E-6},length=24.1103085,length_median=29.938134499999997]:29.938134000000048,((((3213[&height_95%_HPD={2.000000222324161E-6,7.00000043707405E-6},length_range={3.81413,26.730974},height_median=5.500000185065801E-6,length_95%_HPD={3.81413,26.730974},height=5.000000257382453E-6,height_range={2.000000222324161E-6,7.00000043707405E-6},length=20.27158225,length_median=25.2706125]:25.270611500000086,3214[&height_95%_HPD={2.000000222324161E-6,7.00000043707405E-6},length_range={3.81413,26.730974},height_median=5.500000185065801E-6,length_95%_HPD={3.81413,26.730974},height=5.000000257382453E-6,height_range={2.000000222324161E-6,7.00000043707405E-6},length=20.27158225,length_median=25.2706125]:25.270611500000086)[&height_95%_HPD={3.814134000000138,26.730981000000384},length_range={0.114576,0.96524},height_median=25.27061700000027,length_95%_HPD={0.114576,0.96524},height=20.271587250000266,posterior=1.0,height_range={3.814134000000138,26.730981000000384},length=0.7261967500000001,length_median=0.9124855000000001]:0.9124855000000309,3215[&height_95%_HPD={3.0000003334862413E-6,8.000000320862455E-6},length_range={3.928706,27.696214},height_median=5.50000024190922E-6,length_95%_HPD={3.928706,27.696214},height=5.500000284541784E-6,height_range={3.0000003334862413E-6,8.000000320862455E-6},length=20.997778500000003,length_median=26.183097]:26.18309700000006)[&height_95%_HPD={3.9287100000001374,27.696221000000378},length_range={0.156699,1.603375},height_median=26.183102500000302,length_95%_HPD={0.156699,1.603375},height=20.99778400000028,posterior=1.0,height_range={3.9287100000001374,27.696221000000378},length=1.1978689999999999,length_median=1.515701]:1.5157009999999786,3216[&height_95%_HPD={3.0000003334862413E-6,8.000000207175617E-6},length_range={4.085405,29.299589},height_median=5.500000298752639E-6,length_95%_HPD={4.085405,29.299589},height=5.500000284541784E-6,height_range={3.0000003334862413E-6,8.000000207175617E-6},length=22.1956475,length_median=27.698798]:27.698797999999982)[&height_95%_HPD={4.085409000000141,29.299596000000406},length_range={0.681074,1.524202},height_median=27.69880350000028,length_95%_HPD={0.681074,1.524202},height=22.195653000000277,posterior=1.0,height_range={4.085409000000141,29.299596000000406},length=1.271742,length_median=1.440846]:1.4408460000000218,(((3217[&height_95%_HPD={2.000000222324161E-6,8.000000320862455E-6},length_range={0.565812,5.844195},height_median=5.000000214749889E-6,length_95%_HPD={0.565812,5.844195},height=5.000000243171598E-6,height_range={2.000000222324161E-6,8.000000320862455E-6},length=4.36496075,length_median=5.5249179999999996]:5.524918000000071,3218[&height_95%_HPD={2.000000222324161E-6,8.000000320862455E-6},length_range={0.565812,5.844195},height_median=5.000000214749889E-6,length_95%_HPD={0.565812,5.844195},height=5.000000243171598E-6,height_range={2.000000222324161E-6,8.000000320862455E-6},length=4.36496075,length_median=5.5249179999999996]:5.524918000000071)[&height_95%_HPD={0.5658150000002138,5.844202000000223},length_range={2.675118,15.321804},height_median=5.524923000000285,length_95%_HPD={2.675118,15.321804},height=4.364965750000252,posterior=1.0,height_range={0.5658150000002138,5.844202000000223},length=11.741613,length_median=14.484765]:14.48476500000001,3219[&height_95%_HPD={2.0000003360109986E-6,7.000000323387212E-6},length_range={3.24093,21.165999},height_median=5.000000214749889E-6,length_95%_HPD={3.24093,21.165999},height=4.750000272224497E-6,height_range={2.0000003360109986E-6,7.000000323387212E-6},length=16.106574000000002,length_median=20.0096835]:20.00968300000008)[&height_95%_HPD={3.2409330000002115,21.166006000000266},length_range={0.162024,0.777499},height_median=20.009688000000295,length_95%_HPD={0.162024,0.777499},height=16.106578750000267,posterior=1.0,height_range={3.2409330000002115,21.166006000000266},length=0.6023802500000001,length_median=0.734999]:0.7349990000000162,3220[&height_95%_HPD={3.0000003334862413E-6,7.000000323387212E-6},length_range={3.402953,21.943498},height_median=5.50000024190922E-6,length_95%_HPD={3.402953,21.943498},height=5.250000285172973E-6,height_range={3.0000003334862413E-6,7.000000323387212E-6},length=16.70895375,length_median=20.744682]:20.74468150000007)[&height_95%_HPD={3.4029570000001854,21.9435050000003},length_range={1.363526,8.880293},height_median=20.74468700000031,length_95%_HPD={1.363526,8.880293},height=16.708959000000277,posterior=1.0,height_range={3.4029570000001854,21.9435050000003},length=6.758436,length_median=8.3949625]:8.394962499999991)[&height_95%_HPD={4.766483000000164,30.82379800000035},length_range={0.129956,0.844739},height_median=29.139649500000303,length_95%_HPD={0.129956,0.844739},height=23.46739500000028,posterior=1.0,height_range={4.766483000000164,30.82379800000035},length=0.64291875,length_median=0.7984899999999999]:0.7984899999999868)[&height_95%_HPD={4.896439000000157,31.668537000000356},length_range={2.534288,7.665706},height_median=29.93813950000029,length_95%_HPD={2.534288,7.665706},height=24.110313750000273,posterior=1.0,height_range={4.896439000000157,31.668537000000356},length=6.172713,length_median=7.245429]:7.245428999999973)[&height_95%_HPD={7.430727000000161,39.334243000000356},length_range={0.057199,0.596882},height_median=37.18356850000026,length_95%_HPD={0.057199,0.596882},height=30.28302675000026,posterior=1.0,height_range={7.430727000000161,39.334243000000356},length=0.44536950000000003,length_median=0.5636985]:0.5636985000000152)[&height_95%_HPD={7.487926000000186,39.93112500000041},length_range={0.075213,0.598445},height_median=37.74726700000028,length_95%_HPD={0.075213,0.598445},height=30.728396250000287,posterior=1.0,height_range={7.487926000000186,39.93112500000041},length=0.45065950000000005,length_median=0.56449]:0.5644900000000064)[&height_95%_HPD={7.563139000000206,40.529570000000376},length_range={1.634411,7.210584},height_median=38.311757000000284,length_95%_HPD={1.634411,7.210584},height=31.179055750000288,posterior=1.0,height_range={7.563139000000206,40.529570000000376},length=5.6075485,length_median=6.7925995]:6.792599499999994)[&height_95%_HPD={9.197550000000206,47.740154000000416},length_range={0.086305,0.445797},height_median=45.10435650000028,length_95%_HPD={0.086305,0.445797},height=36.786604250000295,posterior=1.0,height_range={9.197550000000206,47.740154000000416},length=0.34332075,length_median=0.4205905]:0.420590500000003,(((3221[&height_95%_HPD={4.000000217274646E-6,7.00000043707405E-6},length_range={4.848934,44.479426},height_median=6.000000212225132E-6,length_95%_HPD={4.848934,44.479426},height=5.75000026969974E-6,height_range={4.000000217274646E-6,7.00000043707405E-6},length=33.343633249999996,length_median=42.023086500000005]:42.023086000000035,3222[&height_95%_HPD={4.000000217274646E-6,7.00000043707405E-6},length_range={4.848934,44.479426},height_median=6.000000212225132E-6,length_95%_HPD={4.848934,44.479426},height=5.75000026969974E-6,height_range={4.000000217274646E-6,7.00000043707405E-6},length=33.343633249999996,length_median=42.023086500000005]:42.023086000000035)[&height_95%_HPD={4.8489390000002,44.47943300000043},length_range={1.779263,2.341333},height_median=42.02309200000025,length_95%_HPD={1.779263,2.341333},height=33.34363900000028,posterior=1.0,height_range={4.8489390000002,44.47943300000043},length=1.9599845,length_median=1.859671]:1.7978470000000186,((3223[&height_95%_HPD={3.0000003334862413E-6,7.0000005507608876E-6},length_range={3.259806,28.506638},height_median=5.000000243171598E-6,length_95%_HPD={3.259806,28.506638},height=5.000000342647581E-6,height_range={3.0000003334862413E-6,7.0000005507608876E-6},length=21.407974749999997,length_median=26.9327275]:26.932727000000057,(3224[&height_95%_HPD={4.000000217274646E-6,7.00000043707405E-6},length_range={0.343602,24.931998},height_median=5.000000271593308E-6,length_95%_HPD={0.343602,24.931998},height=5.250000299383828E-6,height_range={4.000000217274646E-6,7.00000043707405E-6},length=18.096709500000003,length_median=23.555619]:23.555619000000007,3225[&height_95%_HPD={4.000000217274646E-6,7.00000043707405E-6},length_range={0.343602,24.931998},height_median=5.000000271593308E-6,length_95%_HPD={0.343602,24.931998},height=5.250000299383828E-6,height_range={4.000000217274646E-6,7.00000043707405E-6},length=18.096709500000003,length_median=23.555619]:23.555619000000007)[&height_95%_HPD={0.34360600000019303,24.93200500000046},length_range={2.916204,3.57464},height_median=23.55562400000028,length_95%_HPD={2.916204,3.57464},height=18.096714750000302,posterior=1.0,height_range={0.34360600000019303,24.93200500000046},length=3.311265,length_median=3.3771079999999998]:3.377108000000021)[&height_95%_HPD={3.2598100000001864,28.506645000000503},length_range={3.819677,16.90635},height_median=26.9327320000003,length_95%_HPD={3.819677,16.90635},height=21.407979750000322,posterior=1.0,height_range={3.2598100000001864,28.506645000000503},length=13.167712,length_median=15.9724105]:15.972410499999967,(3226[&height_95%_HPD={4.000000330961484E-6,7.0000005507608876E-6},length_range={5.586113,32.491506},height_median=6.000000212225132E-6,length_95%_HPD={5.586113,32.491506},height=5.750000326543159E-6,height_range={4.000000330961484E-6,7.0000005507608876E-6},length=24.8680745,length_median=30.6973395]:30.697339000000056,((3227[&height_95%_HPD={4.000000330961484E-6,7.0000005507608876E-6},length_range={4.231256,23.155099},height_median=6.000000212225132E-6,length_95%_HPD={4.231256,23.155099},height=5.750000326543159E-6,height_range={4.000000330961484E-6,7.0000005507608876E-6},length=17.7848265,length_median=21.876475499999998]:21.876475000000056,(3228[&height_95%_HPD={4.000000160431227E-6,7.00000043707405E-6},length_range={0.192294,0.721983},height_median=5.500000270330929E-6,length_95%_HPD={0.192294,0.721983},height=5.500000284541784E-6,height_range={4.000000160431227E-6,7.00000043707405E-6},length=0.5696277500000001,length_median=0.6821170000000001]:0.6821170000000052,3229[&height_95%_HPD={4.000000160431227E-6,7.00000043707405E-6},length_range={0.192294,0.721983},height_median=5.500000270330929E-6,length_95%_HPD={0.192294,0.721983},height=5.500000284541784E-6,height_range={4.000000160431227E-6,7.00000043707405E-6},length=0.5696277500000001,length_median=0.6821170000000001]:0.6821170000000052)[&height_95%_HPD={0.1922980000001644,0.72199000000046},length_range={4.038963,22.433116},height_median=0.6821225000002755,length_95%_HPD={4.038963,22.433116},height=0.5696332500002939,posterior=1.0,height_range={0.1922980000001644,0.72199000000046},length=17.215199,length_median=21.1943585]:21.194358499999993)[&height_95%_HPD={4.231261000000188,23.1551060000005},length_range={1.220001,8.516701},height_median=21.87648100000027,length_95%_HPD={1.220001,8.516701},height=17.784832250000306,posterior=1.0,height_range={4.231261000000188,23.1551060000005},length=6.457391499999999,length_median=8.046432]:8.04643200000001,((3230[&height_95%_HPD={4.000000217274646E-6,7.00000043707405E-6},length_range={0.215609,1.482265},height_median=5.500000298752639E-6,length_95%_HPD={0.215609,1.482265},height=5.500000312963493E-6,height_range={4.000000217274646E-6,7.00000043707405E-6},length=1.1246695,length_median=1.4004020000000001]:1.4004015000000152,3231[&height_95%_HPD={4.000000217274646E-6,7.00000043707405E-6},length_range={0.215609,1.482265},height_median=5.500000298752639E-6,length_95%_HPD={0.215609,1.482265},height=5.500000312963493E-6,height_range={4.000000217274646E-6,7.00000043707405E-6},length=1.1246695,length_median=1.4004020000000001]:1.4004015000000152)[&height_95%_HPD={0.21561400000024378,1.482272000000421},length_range={3.034408,18.802217},height_median=1.400407000000314,length_95%_HPD={3.034408,18.802217},height=1.1246750000003232,posterior=1.0,height_range={0.21561400000024378,1.482272000000421},length=14.341161999999999,length_median=17.7640115]:17.76401149999998,(3232[&height_95%_HPD={3.0000002197994036E-6,8.000000434549293E-6},length_range={1.257279,8.622157},height_median=5.500000298752639E-6,length_95%_HPD={1.257279,8.622157},height=5.500000312963493E-6,height_range={3.0000002197994036E-6,8.000000434549293E-6},length=6.54290225,length_median=8.1460865]:8.146085999999997,3233[&height_95%_HPD={3.0000002197994036E-6,8.000000434549293E-6},length_range={1.257279,8.622157},height_median=5.500000298752639E-6,length_95%_HPD={1.257279,8.622157},height=5.500000312963493E-6,height_range={3.0000002197994036E-6,8.000000434549293E-6},length=6.54290225,length_median=8.1460865]:8.146085999999997)[&height_95%_HPD={1.2572830000002568,8.62216500000045},length_range={1.992739,11.662324},height_median=8.146091500000296,length_95%_HPD={1.992739,11.662324},height=6.5429077500003245,posterior=1.0,height_range={1.2572830000002568,8.62216500000045},length=8.92292925,length_median=11.018327]:11.018327)[&height_95%_HPD={3.2500220000002287,20.284489000000463},length_range={2.20124,11.387318},height_median=19.164418500000295,length_95%_HPD={2.20124,11.387318},height=15.46583700000032,posterior=1.0,height_range={3.2500220000002287,20.284489000000463},length=8.77638675,length_median=10.758494500000001]:10.758494499999983)[&height_95%_HPD={5.451262000000213,31.671807000000513},length_range={0.134856,0.819706},height_median=29.92291300000028,length_95%_HPD={0.134856,0.819706},height=24.24222375000032,posterior=1.0,height_range={5.451262000000213,31.671807000000513},length=0.6258565,length_median=0.774432]:0.7744319999999902)[&height_95%_HPD={5.586118000000226,32.49151300000051},length_range={1.493369,12.921482},height_median=30.69734500000027,length_95%_HPD={1.493369,12.921482},height=24.868080250000318,posterior=1.0,height_range={5.586118000000226,32.49151300000051},length=9.7076115,length_median=12.207797500000002]:12.207797499999998)[&height_95%_HPD={7.079487000000199,45.41299500000048},length_range={0.110785,0.969349},height_median=42.90514250000027,length_95%_HPD={0.110785,0.969349},height=34.5756917500003,posterior=1.0,height_range={7.079487000000199,45.41299500000048},length=0.72793175,length_median=0.9157965]:0.915796499999999)[&height_95%_HPD={7.1902720000002205,46.382344000000444},length_range={0.240597,1.033154},height_median=43.820939000000266,length_95%_HPD={0.240597,1.033154},height=35.3036235000003,posterior=1.0,height_range={7.1902720000002205,46.382344000000444},length=0.80648225,length_median=0.976089]:0.9760890000000018,3234[&height_95%_HPD={3.0000003334862413E-6,8.000000434549293E-6},length_range={7.430864,47.41549},height_median=6.000000212225132E-6,length_95%_HPD={7.430864,47.41549},height=5.750000298121449E-6,height_range={3.0000003334862413E-6,8.000000434549293E-6},length=36.1101,length_median=44.797022999999996]:44.797022000000055)[&height_95%_HPD={7.4308690000002,47.41549800000041},length_range={0.720458,1.852986},height_median=44.79702800000027,length_95%_HPD={0.720458,1.852986},height=36.11010575000029,posterior=1.0,height_range={7.4308690000002,47.41549800000041},length=1.0198192499999998,length_median=0.7529165]:0.7279190000000142)[&height_95%_HPD={9.283855000000187,48.18595100000039},length_range={1.261801,3.118858},height_median=45.52494700000028,length_95%_HPD={1.261801,3.118858},height=37.129925000000284,posterior=1.0,height_range={9.283855000000187,48.18595100000039},length=2.568066,length_median=2.9458025]:2.945802499999985,3235[&height_95%_HPD={4.000000330961484E-6,8.000000434549293E-6},length_range={10.545651,51.304801},height_median=6.000000183803422E-6,length_95%_HPD={10.545651,51.304801},height=6.000000283279405E-6,height_range={4.000000330961484E-6,8.000000434549293E-6},length=39.697984999999996,length_median=48.470743999999996]:48.47074350000008)[&height_95%_HPD={10.545656000000179,51.30480900000043},length_range={10.217475,15.023849},height_median=48.47074950000027,length_95%_HPD={10.217475,15.023849},height=39.697991000000286,posterior=1.0,height_range={10.545656000000179,51.30480900000043},length=13.40785125,length_median=14.195040500000001]:14.195040500000005,((3236[&height_95%_HPD={4.000000217274646E-6,8.000000434549293E-6},length_range={6.555711,20.277087},height_median=6.0000002690685506E-6,length_95%_HPD={6.555711,20.277087},height=6.00000029749026E-6,height_range={4.000000217274646E-6,8.000000434549293E-6},length=16.286038,length_median=19.155677]:19.15567699999997,3237[&height_95%_HPD={4.000000217274646E-6,8.000000434549293E-6},length_range={6.555711,20.277087},height_median=6.0000002690685506E-6,length_95%_HPD={6.555711,20.277087},height=6.00000029749026E-6,height_range={4.000000217274646E-6,8.000000434549293E-6},length=16.286038,length_median=19.155677]:19.15567699999997)[&height_95%_HPD={6.555715000000191,20.277095000000486},length_range={4.65299,19.899619},height_median=19.155683000000238,length_95%_HPD={4.65299,19.899619},height=16.286044000000288,posterior=1.0,height_range={6.555715000000191,20.277095000000486},length=15.538086750000002,length_median=18.799869]:18.79986900000003,(3238[&height_95%_HPD={4.000000160431227E-6,8.00000054823613E-6},length_range={5.168715,23.921146},height_median=6.0000002690685506E-6,length_95%_HPD={5.168715,23.921146},height=6.000000311701115E-6,height_range={4.000000160431227E-6,8.00000054823613E-6},length=18.5713895,length_median=22.597848499999998]:22.597848499999998,3239[&height_95%_HPD={4.000000160431227E-6,8.00000054823613E-6},length_range={5.168715,23.921146},height_median=6.0000002690685506E-6,length_95%_HPD={5.168715,23.921146},height=6.000000311701115E-6,height_range={4.000000160431227E-6,8.00000054823613E-6},length=18.5713895,length_median=22.597848499999998]:22.597848499999998)[&height_95%_HPD={5.168719000000181,23.92115400000057},length_range={6.039986,16.25556},height_median=22.597854500000267,length_95%_HPD={6.039986,16.25556},height=18.57139550000032,posterior=1.0,height_range={5.168719000000181,23.92115400000057},length=13.25273525,length_median=15.3576975]:15.3576975)[&height_95%_HPD={11.20870500000018,40.176714000000516},length_range={9.554426,26.151944},height_median=37.95555200000027,length_95%_HPD={9.554426,26.151944},height=31.824130750000307,posterior=1.0,height_range={11.20870500000018,40.176714000000516},length=21.2817115,length_median=24.710237999999997]:24.710238000000004)[&height_95%_HPD={20.763131000000158,66.32865800000047},length_range={1.366719,2.424017},height_median=62.66579000000027,length_95%_HPD={1.366719,2.424017},height=53.10584225000029,posterior=1.0,height_range={20.763131000000158,66.32865800000047},length=2.0927557500000002,length_median=2.2901435]:2.290143499999999,((3240[&height_95%_HPD={4.0000001035878086E-6,7.00000043707405E-6},length_range={16.759227,57.716655},height_median=5.500000270330929E-6,length_95%_HPD={16.759227,57.716655},height=5.500000270330929E-6,height_range={4.0000001035878086E-6,7.00000043707405E-6},length=45.883165500000004,length_median=54.52839]:54.52839,(3241[&height_95%_HPD={4.000000330961484E-6,8.00000054823613E-6},length_range={10.128034,42.2751},height_median=6.000000212225132E-6,length_95%_HPD={10.128034,42.2751},height=6.000000325911969E-6,height_range={4.000000330961484E-6,8.00000054823613E-6},length=33.070522499999996,length_median=39.939477999999994]:39.939477500000066,(3242[&height_95%_HPD={4.0000001035878086E-6,8.00000054823613E-6},length_range={9.908636,41.417979},height_median=5.500000270330929E-6,length_95%_HPD={9.908636,41.417979},height=5.750000298121449E-6,height_range={4.0000001035878086E-6,8.00000054823613E-6},length=32.3965055,length_median=39.129703500000005]:39.129703500000005,3243[&height_95%_HPD={4.0000001035878086E-6,8.00000054823613E-6},length_range={9.908636,41.417979},height_median=5.500000270330929E-6,length_95%_HPD={9.908636,41.417979},height=5.750000298121449E-6,height_range={4.0000001035878086E-6,8.00000054823613E-6},length=32.3965055,length_median=39.129703500000005]:39.129703500000005)[&height_95%_HPD={9.908640000000105,41.417987000000494},length_range={0.219399,0.857121},height_median=39.129709000000275,length_95%_HPD={0.219399,0.857121},height=32.39651125000029,posterior=1.0,height_range={9.908640000000105,41.417987000000494},length=0.6740172500000001,length_median=0.8097745000000001]:0.8097745000000032)[&height_95%_HPD={10.128039000000115,42.2751080000005},length_range={6.631192,15.441554},height_median=39.93948350000028,length_95%_HPD={6.631192,15.441554},height=33.07052850000029,posterior=1.0,height_range={10.128039000000115,42.2751080000005},length=12.812642499999999,length_median=14.588912]:14.588911999999993)[&height_95%_HPD={16.759231000000113,57.7166620000005},length_range={2.189094,3.591444},height_median=54.52839550000027,length_95%_HPD={2.189094,3.591444},height=45.88317100000029,posterior=1.0,height_range={16.759231000000113,57.7166620000005},length=3.1417522500000006,length_median=3.3932355000000003]:3.3932354999999745,3244[&height_95%_HPD={3.0000002197994036E-6,7.0000005507608876E-6},length_range={18.948321,61.308099},height_median=5.5000001566440915E-6,length_95%_HPD={18.948321,61.308099},height=5.2500002709621185E-6,height_range={3.0000002197994036E-6,7.0000005507608876E-6},length=49.024918,length_median=57.921626]:57.92162550000009)[&height_95%_HPD={18.948325000000125,61.30810600000052},length_range={3.181525,7.444569},height_median=57.92163100000025,length_95%_HPD={3.181525,7.444569},height=49.024923250000285,posterior=1.0,height_range={18.948325000000125,61.30810600000052},length=6.173674750000001,length_median=7.034302500000001]:7.034302500000024)[&height_95%_HPD={22.129850000000147,68.75267500000047},length_range={0.771551,2.2282},height_median=64.95593350000027,length_95%_HPD={0.771551,2.2282},height=55.19859800000029,posterior=1.0,height_range={22.129850000000147,68.75267500000047},length=1.8024797499999998,length_median=2.1050839999999997]:2.105084000000005,(((3245[&height_95%_HPD={4.0000001035878086E-6,8.000000434549293E-6},length_range={0.316585,4.477957},height_median=5.500000270330929E-6,length_95%_HPD={0.316585,4.477957},height=5.75000026969974E-6,height_range={4.0000001035878086E-6,8.000000434549293E-6},length=3.3136840000000003,length_median=4.230097000000001]:4.230097000000001,3246[&height_95%_HPD={4.0000001035878086E-6,8.000000434549293E-6},length_range={0.316585,4.477957},height_median=5.500000270330929E-6,length_95%_HPD={0.316585,4.477957},height=5.75000026969974E-6,height_range={4.0000001035878086E-6,8.000000434549293E-6},length=3.3136840000000003,length_median=4.230097000000001]:4.230097000000001)[&height_95%_HPD={0.3165890000000786,4.477965000000381},length_range={0.751973,1.600216},height_median=4.230102500000271,length_95%_HPD={0.751973,1.600216},height=3.3136897500002505,posterior=1.0,height_range={0.3165890000000786,4.477965000000381},length=1.343953,length_median=1.5118115]:1.5118115000000216,3247[&height_95%_HPD={4.0000001035878086E-6,8.000000434549293E-6},length_range={1.068558,6.078173},height_median=5.500000270330929E-6,length_95%_HPD={1.068558,6.078173},height=5.75000026969974E-6,height_range={4.0000001035878086E-6,8.000000434549293E-6},length=4.657637,length_median=5.7419085]:5.741908500000022)[&height_95%_HPD={1.0685620000000995,6.078181000000427},length_range={3.142333,13.71163},height_median=5.741914000000293,length_95%_HPD={3.142333,13.71163},height=4.657642750000278,posterior=1.0,height_range={1.0685620000000995,6.078181000000427},length=10.69025525,length_median=12.953529]:12.953529000000003,3248[&height_95%_HPD={4.0000001035878086E-6,8.000000434549293E-6},length_range={4.210891,19.789803},height_median=5.500000270330929E-6,length_95%_HPD={4.210891,19.789803},height=5.75000026969974E-6,height_range={4.0000001035878086E-6,8.000000434549293E-6},length=15.347892250000001,length_median=18.6954375]:18.695437500000025)[&height_95%_HPD={4.210895000000107,19.78981100000044},length_range={18.690506,51.191064},height_median=18.695443000000296,length_95%_HPD={18.690506,51.191064},height=15.347898000000285,posterior=1.0,height_range={4.210895000000107,19.78981100000044},length=41.65317975,length_median=48.3655745]:48.36557449999998)[&height_95%_HPD={22.901401000000135,70.98087500000048},length_range={0.872214,2.322739},height_median=67.06101750000028,length_95%_HPD={0.872214,2.322739},height=57.00107775000029,posterior=1.0,height_range={22.901401000000135,70.98087500000048},length=1.8959064999999997,length_median=2.1943365]:2.1943364999999915,3249[&height_95%_HPD={4.0000001035878086E-6,8.000000207175617E-6},length_range={23.773611,73.303607},height_median=5.500000384017767E-6,length_95%_HPD={23.773611,73.303607},height=5.75000026969974E-6,height_range={4.0000001035878086E-6,8.000000207175617E-6},length=58.896978499999996,length_median=69.255348]:69.25534849999988)[&height_95%_HPD={23.77361500000012,73.3036140000005},length_range={0.581205,1.86517},height_median=69.25535400000027,length_95%_HPD={0.581205,1.86517},height=58.89698425000029,posterior=1.0,height_range={23.77361500000012,73.3036140000005},length=1.4926314999999999,length_median=1.7620755]:1.7620755000000088)[&height_95%_HPD={24.35482000000013,75.16878400000047},length_range={3.757794,7.468207},height_median=71.01742950000028,length_95%_HPD={3.757794,7.468207},height=60.38961575000029,posterior=1.0,height_range={24.35482000000013,75.16878400000047},length=6.33441325,length_median=7.055826]:7.055825999999996)[&height_95%_HPD={28.11261400000012,82.63699100000048},length_range={0.174519,0.329094},height_median=78.07325550000027,length_95%_HPD={0.174519,0.329094},height=66.72402900000029,posterior=1.0,height_range={28.11261400000012,82.63699100000048},length=0.28134925,length_median=0.310892]:0.3108919999999955)[&height_95%_HPD={28.287133000000097,82.96608500000048},length_range={0.747655,1.958347},height_median=78.38414750000027,length_95%_HPD={0.747655,1.958347},height=67.00537825000028,posterior=1.0,height_range={28.287133000000097,82.96608500000048},length=1.601489,length_median=1.849977]:1.8499769999999955)[&height_95%_HPD={29.034788000000106,84.92443200000048},length_range={1.070289,3.512451},height_median=80.23412450000026,length_95%_HPD={1.070289,3.512451},height=68.60686725000028,posterior=1.0,height_range={29.034788000000106,84.92443200000048},length=2.80478575,length_median=3.3182015]:3.3182014999999865,((3250[&height_95%_HPD={4.000000330961484E-6,8.00000054823613E-6},length_range={19.665016,87.046684},height_median=6.500000154119334E-6,length_95%_HPD={19.665016,87.046684},height=6.250000296859071E-6,height_range={4.000000330961484E-6,8.00000054823613E-6},length=67.797274,length_median=82.238698]:82.23869750000009,3251[&height_95%_HPD={4.000000330961484E-6,8.00000054823613E-6},length_range={19.665016,87.046684},height_median=6.500000154119334E-6,length_95%_HPD={19.665016,87.046684},height=6.250000296859071E-6,height_range={4.000000330961484E-6,8.00000054823613E-6},length=67.797274,length_median=82.238698]:82.23869750000009)[&height_95%_HPD={19.66502100000008,87.04669200000052},length_range={0.230878,0.781863},height_median=82.23870400000024,length_95%_HPD={0.230878,0.781863},height=67.79728025000027,posterior=1.0,height_range={19.66502100000008,87.04669200000052},length=0.62256225,length_median=0.738754]:0.7387540000000001,3252[&height_95%_HPD={4.0000001035878086E-6,8.000000207175617E-6},length_range={19.895895,87.828548},height_median=5.500000440861186E-6,length_95%_HPD={19.895895,87.828548},height=5.750000298121449E-6,height_range={4.0000001035878086E-6,8.000000207175617E-6},length=68.41983675,length_median=82.977452]:82.9774524999998)[&height_95%_HPD={19.8958990000001,87.8285550000005},length_range={0.568845,10.209178},height_median=82.97745800000024,length_95%_HPD={0.568845,10.209178},height=68.41984250000027,posterior=1.0,height_range={19.8958990000001,87.8285550000005},length=2.9918104999999997,length_median=0.5946095]:0.5748680000000093)[&height_95%_HPD={30.105077000000108,88.43688300000048},length_range={1.603172,4.927983},height_median=83.55232600000025,length_95%_HPD={1.603172,4.927983},height=71.41165300000027,posterior=1.0,height_range={30.105077000000108,88.43688300000048},length=3.9605535000000005,length_median=4.6555295]:4.6555295)[&height_95%_HPD={31.70824900000008,93.36486600000046},length_range={1.999291,5.435942},height_median=88.20785550000025,length_95%_HPD={1.999291,5.435942},height=75.37220650000026,posterior=1.0,height_range={31.70824900000008,93.36486600000046},length=4.42640425,length_median=5.135192]:5.135192000000018,3253[&height_95%_HPD={4.000000330961484E-6,8.000000207175617E-6},length_range={33.707535,98.800801},height_median=6.0000002690685506E-6,length_95%_HPD={33.707535,98.800801},height=6.0000002690685506E-6,height_range={4.000000330961484E-6,8.000000207175617E-6},length=79.79860475000001,length_median=93.3430415]:93.3430415)[&height_95%_HPD={33.70754000000011,98.80080800000047},length_range={0.159714,0.375568},height_median=93.34304750000027,length_95%_HPD={0.159714,0.375568},height=79.79861075000028,posterior=1.0,height_range={33.70754000000011,98.80080800000047},length=0.31119199999999997,length_median=0.354743]:0.35474300000001335,(3254[&height_95%_HPD={3.0000003334862413E-6,8.000000207175617E-6},length_range={33.082361,96.858877},height_median=5.500000270330929E-6,length_95%_HPD={33.082361,96.858877},height=5.500000270330929E-6,height_range={3.0000003334862413E-6,8.000000207175617E-6},length=78.23963775,length_median=91.5086565]:91.5086565,(3255[&height_95%_HPD={4.000000330961484E-6,8.000000207175617E-6},length_range={32.254382,93.679375},height_median=5.50000024190922E-6,length_95%_HPD={32.254382,93.679375},height=5.750000255488885E-6,height_range={4.000000330961484E-6,8.000000207175617E-6},length=75.73619575000001,length_median=88.50551300000001]:88.5055135,(((3256[&height_95%_HPD={3.0000002197994036E-6,9.00000020465086E-6},length_range={28.19346,83.099905},height_median=5.50000024190922E-6,length_95%_HPD={28.19346,83.099905},height=5.750000227067176E-6,height_range={3.0000002197994036E-6,9.00000020465086E-6},length=67.07911525,length_median=78.511548]:78.51154849999998,3257[&height_95%_HPD={3.0000002197994036E-6,9.00000020465086E-6},length_range={28.19346,83.099905},height_median=5.50000024190922E-6,length_95%_HPD={28.19346,83.099905},height=5.750000227067176E-6,height_range={3.0000002197994036E-6,9.00000020465086E-6},length=67.07911525,length_median=78.511548]:78.51154849999998)[&height_95%_HPD={28.19346500000006,83.09991100000042},length_range={1.604325,4.534338},height_median=78.51155400000022,length_95%_HPD={1.604325,4.534338},height=67.07912100000023,posterior=1.0,height_range={28.19346500000006,83.09991100000042},length=3.6766495,length_median=4.2839675]:4.283967500000017,((((3258[&height_95%_HPD={3.0000003334862413E-6,9.00000020465086E-6},length_range={6.349044,39.606062},height_median=6.000000325911969E-6,length_95%_HPD={6.349044,39.606062},height=6.00000029749026E-6,height_range={3.0000003334862413E-6,9.00000020465086E-6},length=30.19878625,length_median=37.420019499999995]:37.42001949999991,(3259[&height_95%_HPD={4.000000330961484E-6,8.000000207175617E-6},length_range={2.809233,15.59303},height_median=6.000000325911969E-6,length_95%_HPD={2.809233,15.59303},height=6.00000029749026E-6,height_range={4.000000330961484E-6,8.000000207175617E-6},length=11.966819,length_median=14.7325065]:14.732506499999943,(3260[&height_95%_HPD={3.0000003334862413E-6,9.000000318337698E-6},length_range={0.196047,1.039397},height_median=6.000000325911969E-6,length_95%_HPD={0.196047,1.039397},height=6.000000325911969E-6,height_range={3.0000003334862413E-6,9.000000318337698E-6},length=0.79987975,length_median=0.9820375]:0.9820374999999899,3261[&height_95%_HPD={3.0000003334862413E-6,9.000000318337698E-6},length_range={0.196047,1.039397},height_median=6.000000325911969E-6,length_95%_HPD={0.196047,1.039397},height=6.000000325911969E-6,height_range={3.0000003334862413E-6,9.000000318337698E-6},length=0.79987975,length_median=0.9820375]:0.9820374999999899)[&height_95%_HPD={0.19605200000012246,1.0394040000005589},length_range={2.613186,14.553633},height_median=0.9820435000003158,length_95%_HPD={2.613186,14.553633},height=0.7998857500003282,posterior=1.0,height_range={0.19605200000012246,1.0394040000005589},length=11.166939249999999,length_median=13.750468999999999]:13.750468999999953)[&height_95%_HPD={2.809238000000107,15.59303700000055},length_range={3.539812,24.013031},height_median=14.732512500000269,length_95%_HPD={3.539812,24.013031},height=11.966825000000298,posterior=1.0,height_range={2.809238000000107,15.59303700000055},length=18.23196725,length_median=22.687513]:22.687512999999967)[&height_95%_HPD={6.349050000000091,39.606068000000505},length_range={11.355381,13.712241},height_median=37.420025500000236,length_95%_HPD={11.355381,13.712241},height=30.198792250000267,posterior=1.0,height_range={6.349050000000091,39.606068000000505},length=12.7444505,length_median=12.955089999999998]:12.955089999999984,3262[&height_95%_HPD={4.000000217274646E-6,9.00000020465086E-6},length_range={17.704426,53.318303},height_median=5.500000270330929E-6,length_95%_HPD={17.704426,53.318303},height=6.000000240646841E-6,height_range={4.000000217274646E-6,9.00000020465086E-6},length=42.94323675,length_median=50.375108999999995]:50.37510999999995)[&height_95%_HPD={17.704431000000113,53.318309000000454},length_range={5.7752,13.204115},height_median=50.37511550000022,length_95%_HPD={5.7752,13.204115},height=42.94324275000025,posterior=1.0,height_range={17.704431000000113,53.318309000000454},length=10.9823325,length_median=12.4750075]:12.475007500000004,((3263[&height_95%_HPD={3.0000003334862413E-6,9.00000020465086E-6},length_range={11.201139,28.075474},height_median=5.000000214749889E-6,length_95%_HPD={11.201139,28.075474},height=5.50000024190922E-6,height_range={3.0000003334862413E-6,9.00000020465086E-6},length=23.081867,length_median=26.5254275]:26.525428500000032,(3264[&height_95%_HPD={3.0000003334862413E-6,9.00000020465086E-6},length_range={3.746407,8.568644},height_median=5.000000243171598E-6,length_95%_HPD={3.746407,8.568644},height=5.5000002561200745E-6,height_range={3.0000003334862413E-6,9.00000020465086E-6},length=7.1264835,length_median=8.0954415]:8.095442500000019,3265[&height_95%_HPD={3.0000003334862413E-6,9.00000020465086E-6},length_range={3.746407,8.568644},height_median=5.000000243171598E-6,length_95%_HPD={3.746407,8.568644},height=5.5000002561200745E-6,height_range={3.0000003334862413E-6,9.00000020465086E-6},length=7.1264835,length_median=8.0954415]:8.095442500000019)[&height_95%_HPD={3.7464120000001344,8.568649000000278},length_range={7.454732,19.50683},height_median=8.095447500000262,length_95%_HPD={7.454732,19.50683},height=7.126489000000234,posterior=1.0,height_range={3.7464120000001344,8.568649000000278},length=15.9553835,length_median=18.429986]:18.429985999999985)[&height_95%_HPD={11.201144000000113,28.075479000000314},length_range={9.253742,27.521466},height_median=26.525433500000247,length_95%_HPD={9.253742,27.521466},height=23.08187250000023,posterior=1.0,height_range={11.201144000000113,28.075479000000314},length=22.194996250000003,length_median=26.002388500000002]:26.002388499999995,(3266[&height_95%_HPD={3.0000003334862413E-6,9.00000020465086E-6},length_range={19.172637,52.138035},height_median=5.000000271593308E-6,length_95%_HPD={19.172637,52.138035},height=5.500000270330929E-6,height_range={3.0000003334862413E-6,9.00000020465086E-6},length=42.457591,length_median=49.259845999999996]:49.25984699999998,(3267[&height_95%_HPD={3.0000003334862413E-6,9.00000020465086E-6},length_range={10.415079,29.415024},height_median=5.000000214749889E-6,length_95%_HPD={10.415079,29.415024},height=5.50000024190922E-6,height_range={3.0000003334862413E-6,9.00000020465086E-6},length=23.853060250000002,length_median=27.791069]:27.79107000000002,(3268[&height_95%_HPD={3.0000003334862413E-6,9.000000090964022E-6},length_range={2.940734,8.415811},height_median=5.0000001863281796E-6,length_95%_HPD={2.940734,8.415811},height=5.500000199276656E-6,height_range={3.0000003334862413E-6,9.000000090964022E-6},length=6.814681,length_median=7.9510895]:7.951090500000049,3269[&height_95%_HPD={3.0000003334862413E-6,9.000000090964022E-6},length_range={2.940734,8.415811},height_median=5.0000001863281796E-6,length_95%_HPD={2.940734,8.415811},height=5.500000199276656E-6,height_range={3.0000003334862413E-6,9.000000090964022E-6},length=6.814681,length_median=7.9510895]:7.951090500000049)[&height_95%_HPD={2.9407390000000646,8.41581600000029},length_range={7.474345,20.999213},height_median=7.9510955000002355,length_95%_HPD={7.474345,20.999213},height=6.814686500000207,posterior=1.0,height_range={2.9407390000000646,8.41581600000029},length=17.03837925,length_median=19.8399795]:19.8399795)[&height_95%_HPD={10.415084000000093,29.415029000000345},length_range={8.757558,22.723011},height_median=27.791075000000234,length_95%_HPD={8.757558,22.723011},height=23.853065750000226,posterior=1.0,height_range={10.415084000000093,29.415029000000345},length=18.604530750000002,length_median=21.468777000000003]:21.468777000000017)[&height_95%_HPD={19.17264200000011,52.13804000000039},length_range={1.282244,3.458905},height_median=49.25985200000025,length_95%_HPD={1.282244,3.458905},height=42.45759650000025,posterior=1.0,height_range={19.17264200000011,52.13804000000039},length=2.81927225,length_median=3.26797]:3.267969999999991)[&height_95%_HPD={20.4548860000001,55.596945000000346},length_range={3.024745,10.925479},height_median=52.52782200000024,length_95%_HPD={3.024745,10.925479},height=45.27686875000023,posterior=1.0,height_range={20.4548860000001,55.596945000000346},length=8.6487065,length_median=10.322301]:10.322300999999982)[&height_95%_HPD={23.479631000000097,66.5224240000004},length_range={0.085091,0.395757},height_median=62.850123000000224,length_95%_HPD={0.085091,0.395757},height=53.925575250000236,posterior=1.0,height_range={23.479631000000097,66.5224240000004},length=0.3071605,length_median=0.37389700000000003]:0.3738969999999995,(3270[&height_95%_HPD={4.000000217274646E-6,9.00000020465086E-6},length_range={20.833312,62.850725},height_median=6.0000002690685506E-6,length_95%_HPD={20.833312,62.850725},height=6.250000240015652E-6,height_range={4.000000217274646E-6,9.00000020465086E-6},length=50.61159,length_median=59.381161500000005]:59.38116199999993,(3271[&height_95%_HPD={5.000000328436727E-6,9.00000020465086E-6},length_range={9.910948,42.43919},height_median=5.50000024190922E-6,length_95%_HPD={9.910948,42.43919},height=6.2500002542265065E-6,height_range={5.000000328436727E-6,9.00000020465086E-6},length=33.1359335,length_median=40.096798]:40.096799499999975,3272[&height_95%_HPD={5.000000328436727E-6,9.00000020465086E-6},length_range={9.910948,42.43919},height_median=5.50000024190922E-6,length_95%_HPD={9.910948,42.43919},height=6.2500002542265065E-6,height_range={5.000000328436727E-6,9.00000020465086E-6},length=33.1359335,length_median=40.096798]:40.096799499999975)[&height_95%_HPD={9.91095400000006,42.439195000000495},length_range={10.922364,20.411536},height_median=40.09680500000022,length_95%_HPD={10.922364,20.411536},height=33.13593975000025,posterior=1.0,height_range={9.91095400000006,42.439195000000495},length=17.4756565,length_median=19.284363]:19.284362999999985)[&height_95%_HPD={20.833318000000077,62.85073100000045},length_range={2.731404,4.06745},height_median=59.3811680000002,length_95%_HPD={2.731404,4.06745},height=50.61159625000023,posterior=1.0,height_range={20.833318000000077,62.85073100000045},length=3.6211394999999995,length_median=3.8428519999999997]:3.842852000000022)[&height_95%_HPD={23.564722000000074,66.9181810000004},length_range={6.233068,20.716068},height_median=63.22402000000022,length_95%_HPD={6.233068,20.716068},height=54.23273575000023,posterior=1.0,height_range={23.564722000000074,66.9181810000004},length=16.52303475,length_median=19.5715015]:19.57150150000001)[&height_95%_HPD={29.797790000000077,87.63424900000041},length_range={0.130356,0.356101},height_median=82.79552150000023,length_95%_HPD={0.130356,0.356101},height=70.75577050000024,posterior=1.0,height_range={29.797790000000077,87.63424900000041},length=0.28982874999999997,length_median=0.336429]:0.33642900000000964,(3273[&height_95%_HPD={3.0000002197994036E-6,9.00000020465086E-6},length_range={28.407035,85.37066},height_median=5.500000270330929E-6,length_95%_HPD={28.407035,85.37066},height=5.7500002412780304E-6,height_range={3.0000002197994036E-6,9.00000020465086E-6},length=68.77323425,length_median=80.657621]:80.65762149999995,((((3274[&height_95%_HPD={4.000000217274646E-6,9.00000020465086E-6},length_range={22.529852,66.612986},height_median=6.000000183803422E-6,length_95%_HPD={22.529852,66.612986},height=6.250000197383088E-6,height_range={4.000000217274646E-6,9.00000020465086E-6},length=53.75409375,length_median=62.9367685]:62.93676900000003,(3275[&height_95%_HPD={4.000000330961484E-6,9.000000090964022E-6},length_range={17.225539,51.795388},height_median=6.000000183803422E-6,length_95%_HPD={17.225539,51.795388},height=6.250000197383088E-6,height_range={4.000000330961484E-6,9.000000090964022E-6},length=41.72382525,length_median=48.937186999999994]:48.93718750000002,((3276[&height_95%_HPD={3.0000002197994036E-6,8.00000009348878E-6},length_range={7.872107,25.251654},height_median=6.000000126960003E-6,length_95%_HPD={7.872107,25.251654},height=5.7500001418020474E-6,height_range={3.0000002197994036E-6,8.00000009348878E-6},length=20.210224,length_median=23.8585675]:23.858567000000022,3277[&height_95%_HPD={3.0000002197994036E-6,8.00000009348878E-6},length_range={7.872107,25.251654},height_median=6.000000126960003E-6,length_95%_HPD={7.872107,25.251654},height=5.7500001418020474E-6,height_range={3.0000002197994036E-6,8.00000009348878E-6},length=20.210224,length_median=23.8585675]:23.858567000000022)[&height_95%_HPD={7.872112000000072,25.25166100000024},length_range={3.304831,9.999667},height_median=23.85857300000015,length_95%_HPD={3.304831,9.999667},height=20.210229750000153,posterior=1.0,height_range={7.872112000000072,25.25166100000024},length=8.04998775,length_median=9.4477265]:9.447726500000016,3278[&height_95%_HPD={3.0000002197994036E-6,8.00000009348878E-6},length_range={11.176938,35.251321},height_median=6.000000183803422E-6,length_95%_HPD={11.176938,35.251321},height=5.750000170223757E-6,height_range={3.0000002197994036E-6,8.00000009348878E-6},length=28.260211749999996,length_median=33.306293999999994]:33.30629349999998)[&height_95%_HPD={11.176943000000051,35.251328000000285},length_range={6.048601,16.544067},height_median=33.306299500000165,length_95%_HPD={6.048601,16.544067},height=28.260217500000167,posterior=1.0,height_range={11.176943000000051,35.251328000000285},length=13.463614,length_median=15.630894000000001]:15.63089400000004)[&height_95%_HPD={17.22554400000007,51.795395000000326},length_range={5.304313,14.817598},height_median=48.937193500000205,length_95%_HPD={5.304313,14.817598},height=41.7238315000002,posterior=1.0,height_range={17.22554400000007,51.795395000000326},length=12.0302685,length_median=13.9995815]:13.999581500000005)[&height_95%_HPD={22.52985700000005,66.61299300000036},length_range={1.505577,5.45598},height_median=62.93677500000021,length_95%_HPD={1.505577,5.45598},height=53.75410000000021,posterior=1.0,height_range={22.52985700000005,66.61299300000036},length=4.317729,length_median=5.1546795]:5.154679499999986,(3279[&height_95%_HPD={4.000000217274646E-6,9.000000090964022E-6},length_range={13.153051,46.467088},height_median=5.500000185065801E-6,length_95%_HPD={13.153051,46.467088},height=6.0000001695925675E-6,height_range={4.000000217274646E-6,9.000000090964022E-6},length=36.85631075,length_median=43.902552]:43.90255299999998,3280[&height_95%_HPD={4.000000217274646E-6,9.000000090964022E-6},length_range={13.153051,46.467088},height_median=5.500000185065801E-6,length_95%_HPD={13.153051,46.467088},height=6.0000001695925675E-6,height_range={4.000000217274646E-6,9.000000090964022E-6},length=36.85631075,length_median=43.902552]:43.90255299999998)[&height_95%_HPD={13.15305600000005,46.467094000000316},length_range={10.882378,25.601879},height_median=43.90255850000017,length_95%_HPD={10.882378,25.601879},height=36.856316750000175,posterior=1.0,height_range={13.15305600000005,46.467094000000316},length=21.21551225,length_median=24.188896]:24.188896000000028)[&height_95%_HPD={24.035434000000066,72.06897300000037},length_range={1.542393,5.690668},height_median=68.0914545000002,length_95%_HPD={1.542393,5.690668},height=58.07182900000021,posterior=1.0,height_range={24.035434000000066,72.06897300000037},length=4.496431,length_median=5.3763315]:5.376331499999992,(3281[&height_95%_HPD={4.000000217274646E-6,9.00000020465086E-6},length_range={20.029122,64.188103},height_median=6.000000240646841E-6,length_95%_HPD={20.029122,64.188103},height=6.250000225804797E-6,height_range={4.000000217274646E-6,9.00000020465086E-6},length=51.377162500000004,length_median=60.6457125]:60.64571299999997,(3282[&height_95%_HPD={4.000000217274646E-6,9.00000020465086E-6},length_range={18.242621,59.214286},height_median=6.000000212225132E-6,length_95%_HPD={18.242621,59.214286},height=6.250000211593942E-6,height_range={4.000000217274646E-6,9.00000020465086E-6},length=47.33747875,length_median=55.946504000000004]:55.9465045,(3283[&height_95%_HPD={5.000000328436727E-6,8.000000207175617E-6},length_range={13.968257,49.947268},height_median=6.000000212225132E-6,length_95%_HPD={13.968257,49.947268},height=6.250000240015652E-6,height_range={5.000000328436727E-6,8.000000207175617E-6},length=39.57437025,length_median=47.190978]:47.19097850000003,(3284[&height_95%_HPD={4.000000217274646E-6,8.000000207175617E-6},length_range={7.444871,29.275446},height_median=6.000000212225132E-6,length_95%_HPD={7.444871,29.275446},height=6.000000212225132E-6,height_range={4.000000217274646E-6,8.000000207175617E-6},length=23.010057500000002,length_median=27.6599565]:27.65995650000002,(3285[&height_95%_HPD={4.000000217274646E-6,8.000000207175617E-6},length_range={1.762689,8.964699},height_median=6.000000183803422E-6,length_95%_HPD={1.762689,8.964699},height=6.000000198014277E-6,height_range={4.000000217274646E-6,8.000000207175617E-6},length=6.916866749999999,length_median=8.470039499999999]:8.47003950000007,3286[&height_95%_HPD={4.000000217274646E-6,8.000000207175617E-6},length_range={1.762689,8.964699},height_median=6.000000183803422E-6,length_95%_HPD={1.762689,8.964699},height=6.000000198014277E-6,height_range={4.000000217274646E-6,8.000000207175617E-6},length=6.916866749999999,length_median=8.470039499999999]:8.47003950000007)[&height_95%_HPD={1.7626950000000647,8.964705000000322},length_range={5.682182,20.310747},height_median=8.470045500000253,length_95%_HPD={5.682182,20.310747},height=6.916872750000223,posterior=1.0,height_range={1.7626950000000647,8.964705000000322},length=16.09319075,length_median=19.189917]:19.18991699999998)[&height_95%_HPD={7.444877000000076,29.275452000000314},length_range={6.523386,20.671822},height_median=27.659962500000233,length_95%_HPD={6.523386,20.671822},height=23.010063500000214,posterior=1.0,height_range={7.444877000000076,29.275452000000314},length=16.564313,length_median=19.531022]:19.531022000000007)[&height_95%_HPD={13.968263000000093,49.947274000000334},length_range={4.274364,9.267018},height_median=47.19098450000024,length_95%_HPD={4.274364,9.267018},height=39.57437650000023,posterior=1.0,height_range={13.968263000000093,49.947274000000334},length=7.7631084999999995,length_median=8.755526]:8.755525999999975)[&height_95%_HPD={18.242627000000084,59.21429200000034},length_range={1.786501,4.973817},height_median=55.946510500000215,length_95%_HPD={1.786501,4.973817},height=47.337485000000214,posterior=1.0,height_range={18.242627000000084,59.21429200000034},length=4.03968375,length_median=4.6992085]:4.6992084999999975)[&height_95%_HPD={20.02912800000007,64.1881090000004},length_range={5.548699,13.571532},height_median=60.64571900000021,length_95%_HPD={5.548699,13.571532},height=51.37716875000022,posterior=1.0,height_range={20.02912800000007,64.1881090000004},length=11.19109125,length_median=12.822067]:12.822066999999976)[&height_95%_HPD={25.57782700000007,77.75964100000039},length_range={1.6272,5.224618},height_median=73.46778600000019,length_95%_HPD={1.6272,5.224618},height=62.56826000000021,posterior=1.0,height_range={25.57782700000007,77.75964100000039},length=4.180861999999999,length_median=4.935815]:4.935815000000019,(((((((3287[&height_95%_HPD={3.0000002197994036E-6,1.0000000202126103E-5},length_range={1.724962,15.208602},height_median=6.000000212225132E-6,length_95%_HPD={1.724962,15.208602},height=6.250000211593942E-6,height_range={3.0000002197994036E-6,1.0000000202126103E-5},length=11.4189435,length_median=14.371105]:14.371105499999999,(3288[&height_95%_HPD={2.000000108637323E-6,1.0000000202126103E-5},length_range={0.123591,1.007505},height_median=6.000000240646841E-6,length_95%_HPD={0.123591,1.007505},height=6.000000198014277E-6,height_range={2.000000108637323E-6,1.0000000202126103E-5},length=0.7587895,length_median=0.952031]:0.9520309999999483,3289[&height_95%_HPD={2.000000108637323E-6,1.0000000202126103E-5},length_range={0.123591,1.007505},height_median=6.000000240646841E-6,length_95%_HPD={0.123591,1.007505},height=6.000000198014277E-6,height_range={2.000000108637323E-6,1.0000000202126103E-5},length=0.7587895,length_median=0.952031]:0.9520309999999483)[&height_95%_HPD={0.12359600000013415,1.0075120000003608},length_range={1.601371,14.201097},height_median=0.952037000000189,length_95%_HPD={1.601371,14.201097},height=0.7587955000002182,posterior=1.0,height_range={0.12359600000013415,1.0075120000003608},length=10.660154250000001,length_median=13.4190745]:13.419074500000022)[&height_95%_HPD={1.724967000000106,15.208609000000365},length_range={1.991054,8.967651},height_median=14.371111500000211,length_95%_HPD={1.991054,8.967651},height=11.418949750000223,posterior=1.0,height_range={1.724967000000106,15.208609000000365},length=6.9763585,length_median=8.473364499999999]:8.473364499999974,3290[&height_95%_HPD={2.000000222324161E-6,1.0000000202126103E-5},length_range={3.716016,24.176253},height_median=6.0000002690685506E-6,length_95%_HPD={3.716016,24.176253},height=6.000000240646841E-6,height_range={2.000000222324161E-6,1.0000000202126103E-5},length=18.39530225,length_median=22.84447]:22.844469999999916)[&height_95%_HPD={3.7160210000001257,24.17626000000041},length_range={7.875055,41.782018},height_median=22.844476000000185,length_95%_HPD={7.875055,41.782018},height=18.395308250000227,posterior=1.0,height_range={3.7160210000001257,24.17626000000041},length=32.152969,length_median=39.4774015]:39.477401499999985,(3291[&height_95%_HPD={3.0000002197994036E-6,9.000000090964022E-6},length_range={11.401232,64.881215},height_median=6.0000002690685506E-6,length_95%_HPD={11.401232,64.881215},height=6.000000212225132E-6,height_range={3.0000002197994036E-6,9.000000090964022E-6},length=49.7228,length_median=61.304376500000004]:61.304376499999904,(3292[&height_95%_HPD={3.0000002197994036E-6,9.000000090964022E-6},length_range={10.478801,59.346648},height_median=5.500000270330929E-6,length_95%_HPD={10.478801,59.346648},height=5.750000212856321E-6,height_range={3.0000002197994036E-6,9.000000090964022E-6},length=45.4942155,length_median=56.075706499999995]:56.07570699999991,(((3293[&height_95%_HPD={3.0000002197994036E-6,9.000000090964022E-6},length_range={2.432158,17.089005},height_median=5.50000021348751E-6,length_95%_HPD={2.432158,17.089005},height=5.750000184434612E-6,height_range={3.0000002197994036E-6,9.000000090964022E-6},length=12.95420275,length_median=16.147824]:16.147824499999956,3294[&height_95%_HPD={3.0000002197994036E-6,9.000000090964022E-6},length_range={2.432158,17.089005},height_median=5.50000021348751E-6,length_95%_HPD={2.432158,17.089005},height=5.750000184434612E-6,height_range={3.0000002197994036E-6,9.000000090964022E-6},length=12.95420275,length_median=16.147824]:16.147824499999956)[&height_95%_HPD={2.432162000000119,17.089012000000366},length_range={5.964702,30.565785},height_median=16.14783000000017,length_95%_HPD={5.964702,30.565785},height=12.954208500000206,posterior=1.0,height_range={2.432162000000119,17.089012000000366},length=23.573303000000003,length_median=28.8813625]:28.881362499999994,(3295[&height_95%_HPD={3.0000002197994036E-6,9.000000090964022E-6},length_range={0.864193,5.505992},height_median=6.000000212225132E-6,length_95%_HPD={0.864193,5.505992},height=6.000000183803422E-6,height_range={3.0000002197994036E-6,9.000000090964022E-6},length=4.1938175,length_median=5.2025425]:5.202542499999936,3296[&height_95%_HPD={3.0000002197994036E-6,9.000000090964022E-6},length_range={0.864193,5.505992},height_median=6.000000212225132E-6,length_95%_HPD={0.864193,5.505992},height=6.000000183803422E-6,height_range={3.0000002197994036E-6,9.000000090964022E-6},length=4.1938175,length_median=5.2025425]:5.202542499999936)[&height_95%_HPD={0.8641980000001013,5.505999000000315},length_range={7.532666,42.148798},height_median=5.202548500000148,length_95%_HPD={7.532666,42.148798},height=4.193823500000178,posterior=1.0,height_range={0.8641980000001013,5.505999000000315},length=32.333688,length_median=39.826644]:39.826644000000016)[&height_95%_HPD={8.396864000000107,47.65479700000037},length_range={1.129481,6.478924},height_median=45.029192500000164,length_95%_HPD={1.129481,6.478924},height=36.5275115000002,posterior=1.0,height_range={8.396864000000107,47.65479700000037},length=4.962916249999999,length_median=6.12163]:6.12163000000001,(3297[&height_95%_HPD={3.0000002197994036E-6,9.00000020465086E-6},length_range={9.199091,53.064198},height_median=5.50000021348751E-6,length_95%_HPD={9.199091,53.064198},height=5.750000212856321E-6,height_range={3.0000002197994036E-6,9.00000020465086E-6},length=40.636030250000005,length_median=50.140416]:50.140416499999986,((((3298[&height_95%_HPD={4.000000217274646E-6,9.000000090964022E-6},length_range={1.94624,8.152275},height_median=6.500000210962753E-6,length_95%_HPD={1.94624,8.152275},height=6.500000182541044E-6,height_range={4.000000217274646E-6,9.000000090964022E-6},length=6.37748325,length_median=7.705709000000001]:7.705708999999956,3299[&height_95%_HPD={4.000000217274646E-6,9.000000090964022E-6},length_range={1.94624,8.152275},height_median=6.500000210962753E-6,length_95%_HPD={1.94624,8.152275},height=6.500000182541044E-6,height_range={4.000000217274646E-6,9.000000090964022E-6},length=6.37748325,length_median=7.705709000000001]:7.705708999999956)[&height_95%_HPD={1.94624500000009,8.152283000000352},length_range={4.107504,26.21321},height_median=7.705715500000167,length_95%_HPD={4.107504,26.21321},height=6.377489750000194,posterior=1.0,height_range={1.94624500000009,8.152283000000352},length=19.96760575,length_median=24.7748545]:24.774854500000004,((3300[&height_95%_HPD={4.0000001035878086E-6,9.000000090964022E-6},length_range={0.202304,6.549157},height_median=6.000000212225132E-6,length_95%_HPD={0.202304,6.549157},height=6.2500001547505235E-6,height_range={4.0000001035878086E-6,9.000000090964022E-6},length=4.896771,length_median=6.4178115]:6.4178115000000275,3301[&height_95%_HPD={4.0000001035878086E-6,9.000000090964022E-6},length_range={0.202304,6.549157},height_median=6.000000212225132E-6,length_95%_HPD={0.202304,6.549157},height=6.2500001547505235E-6,height_range={4.0000001035878086E-6,9.000000090964022E-6},length=4.896771,length_median=6.4178115]:6.4178115000000275)[&height_95%_HPD={0.20230800000013005,6.5491660000001275},length_range={0.215625,4.739212},height_median=6.41781750000024,length_95%_HPD={0.215625,4.739212},height=4.896777250000184,posterior=1.0,height_range={0.20230800000013005,6.5491660000001275},length=3.50152925,length_median=4.52564]:4.536651499999891,3302[&height_95%_HPD={3.0000002197994036E-6,9.000000090964022E-6},length_range={0.417928,11.266347},height_median=6.500000210962753E-6,length_95%_HPD={0.417928,11.266347},height=6.250000183172233E-6,height_range={3.0000002197994036E-6,9.000000090964022E-6},length=8.398300250000002,length_median=10.954463]:10.95446249999992)[&height_95%_HPD={0.4179330000001187,11.266355000000317},length_range={5.635816,23.099138},height_median=10.954469000000131,length_95%_HPD={5.635816,23.099138},height=8.398306500000174,posterior=1.0,height_range={0.4179330000001187,11.266355000000317},length=17.946789000000003,length_median=21.526101]:21.52610100000004)[&height_95%_HPD={6.053749000000096,34.365493000000356},length_range={0.12991,0.845213},height_median=32.48057000000017,length_95%_HPD={0.12991,0.845213},height=26.3450955000002,posterior=1.0,height_range={6.053749000000096,34.365493000000356},length=0.64249725,length_median=0.7974330000000001]:0.7974329999999838,3303[&height_95%_HPD={3.0000002197994036E-6,9.000000090964022E-6},length_range={6.183655,35.210699},height_median=5.50000021348751E-6,length_95%_HPD={6.183655,35.210699},height=5.750000184434612E-6,height_range={3.0000002197994036E-6,9.000000090964022E-6},length=26.987587,length_median=33.277997]:33.27799749999994)[&height_95%_HPD={6.183659000000091,35.2107060000003},length_range={2.802886,16.856447},height_median=33.278003000000155,length_95%_HPD={2.802886,16.856447},height=26.987592750000175,posterior=1.0,height_range={6.183659000000091,35.2107060000003},length=12.87511125,length_median=15.920556]:15.920556000000033,(3304[&height_95%_HPD={3.0000002197994036E-6,9.00000020465086E-6},length_range={7.216726,43.048845},height_median=6.000000212225132E-6,length_95%_HPD={7.216726,43.048845},height=6.000000212225132E-6,height_range={3.0000002197994036E-6,9.00000020465086E-6},length=32.9053435,length_median=40.677901500000004]:40.67790149999999,3305[&height_95%_HPD={3.0000002197994036E-6,9.00000020465086E-6},length_range={7.216726,43.048845},height_median=6.000000212225132E-6,length_95%_HPD={7.216726,43.048845},height=6.000000212225132E-6,height_range={3.0000002197994036E-6,9.00000020465086E-6},length=32.9053435,length_median=40.677901500000004]:40.67790149999999)[&height_95%_HPD={7.216730000000098,43.04885300000035},length_range={1.769815,9.0183},height_median=40.6779075000002,length_95%_HPD={1.769815,9.0183},height=32.90534950000021,posterior=1.0,height_range={7.216730000000098,43.04885300000035},length=6.9573545,length_median=8.5206515]:8.520651499999985)[&height_95%_HPD={8.986545000000092,52.0671530000003},length_range={0.21255,0.997052},height_median=49.19855900000019,length_95%_HPD={0.21255,0.997052},height=39.86270400000019,posterior=1.0,height_range={8.986545000000092,52.0671530000003},length=0.773332,length_median=0.941863]:0.9418630000000121)[&height_95%_HPD={9.199095000000113,53.06420500000036},length_range={0.32725,1.069516},height_median=50.1404220000002,length_95%_HPD={0.32725,1.069516},height=40.63603600000022,posterior=1.0,height_range={9.199095000000113,53.06420500000036},length=0.8543917499999999,length_median=1.0104005]:1.0104004999999745)[&height_95%_HPD={9.526345000000106,54.13372100000038},length_range={0.95246,5.212934},height_median=51.150822500000174,length_95%_HPD={0.95246,5.212934},height=41.49042775000021,posterior=1.0,height_range={9.526345000000106,54.13372100000038},length=4.0037935,length_median=4.9248899999999995]:4.924890000000005)[&height_95%_HPD={10.47880500000008,59.346655000000396},length_range={0.922432,5.534567},height_median=56.07571250000018,length_95%_HPD={0.922432,5.534567},height=45.49422125000021,posterior=1.0,height_range={10.47880500000008,59.346655000000396},length=4.22858475,length_median=5.228669999999999]:5.228669999999994)[&height_95%_HPD={11.401237000000094,64.88122200000038},length_range={0.189839,1.077056},height_median=61.30438250000017,length_95%_HPD={0.189839,1.077056},height=49.722806000000205,posterior=1.0,height_range={11.401237000000094,64.88122200000038},length=0.8254712500000001,length_median=1.017495]:1.0174949999999967)[&height_95%_HPD={11.5910760000001,65.9582780000004},length_range={0.143103,0.805589},height_median=62.32187750000017,length_95%_HPD={0.143103,0.805589},height=50.54827725000021,posterior=1.0,height_range={11.5910760000001,65.9582780000004},length=0.6177024999999999,length_median=0.7610589999999999]:0.7610590000000172,(3306[&height_95%_HPD={3.0000002197994036E-6,1.0000000202126103E-5},length_range={9.916659,65.769297},height_median=6.0000002690685506E-6,length_95%_HPD={9.916659,65.769297},height=6.250000240015652E-6,height_range={3.0000002197994036E-6,1.0000000202126103E-5},length=49.9933225,length_median=62.143667]:62.143667499999935,((3307[&height_95%_HPD={2.000000222324161E-6,1.0000000202126103E-5},length_range={9.558051,63.730331},height_median=6.0000002690685506E-6,length_95%_HPD={9.558051,63.730331},height=6.000000240646841E-6,height_range={2.000000222324161E-6,1.0000000202126103E-5},length=48.4311445,length_median=60.218098]:60.21809799999994,(((3308[&height_95%_HPD={3.0000002197994036E-6,9.000000090964022E-6},length_range={7.809095,52.805836},height_median=5.500000185065801E-6,length_95%_HPD={7.809095,52.805836},height=5.750000170223757E-6,height_range={3.0000002197994036E-6,9.000000090964022E-6},length=40.102779500000004,length_median=49.8980935]:49.898094000000015,3309[&height_95%_HPD={3.0000002197994036E-6,9.000000090964022E-6},length_range={7.809095,52.805836},height_median=5.500000185065801E-6,length_95%_HPD={7.809095,52.805836},height=5.750000170223757E-6,height_range={3.0000002197994036E-6,9.000000090964022E-6},length=40.102779500000004,length_median=49.8980935]:49.898094000000015)[&height_95%_HPD={7.809100000000058,52.805842000000325},length_range={0.183847,1.03592},height_median=49.8980995000002,length_95%_HPD={0.183847,1.03592},height=40.102785250000196,posterior=1.0,height_range={7.809100000000058,52.805842000000325},length=0.794335,length_median=0.9787865]:0.9787865000000124,((3310[&height_95%_HPD={2.0000003360109986E-6,9.00000020465086E-6},length_range={3.335208,20.44097},height_median=6.000000183803422E-6,length_95%_HPD={3.335208,20.44097},height=5.750000227067176E-6,height_range={2.0000003360109986E-6,9.00000020465086E-6},length=15.60219975,length_median=19.3163105]:19.316310000000044,3311[&height_95%_HPD={2.0000003360109986E-6,9.00000020465086E-6},length_range={3.335208,20.44097},height_median=6.000000183803422E-6,length_95%_HPD={3.335208,20.44097},height=5.750000227067176E-6,height_range={2.0000003360109986E-6,9.00000020465086E-6},length=15.60219975,length_median=19.3163105]:19.316310000000044)[&height_95%_HPD={3.3352140000000645,20.44097600000032},length_range={3.624006,26.851215},height_median=19.316316000000228,length_95%_HPD={3.624006,26.851215},height=15.60220550000021,posterior=1.0,height_range={3.3352140000000645,20.44097600000032},length=20.305005249999997,length_median=25.3724]:25.3724,(3312[&height_95%_HPD={3.0000003334862413E-6,9.000000090964022E-6},length_range={6.791632,46.266726},height_median=5.500000270330929E-6,length_95%_HPD={6.791632,46.266726},height=5.7500002412780304E-6,height_range={3.0000003334862413E-6,9.000000090964022E-6},length=35.1244675,length_median=43.719756000000004]:43.71975649999996,3313[&height_95%_HPD={3.0000003334862413E-6,9.000000090964022E-6},length_range={6.791632,46.266726},height_median=5.500000270330929E-6,length_95%_HPD={6.791632,46.266726},height=5.7500002412780304E-6,height_range={3.0000003334862413E-6,9.000000090964022E-6},length=35.1244675,length_median=43.719756000000004]:43.71975649999996)[&height_95%_HPD={6.791637000000094,46.26673200000039},length_range={0.167583,1.025459},height_median=43.71976200000023,length_95%_HPD={0.167583,1.025459},height=35.124473250000236,posterior=1.0,height_range={6.791637000000094,46.26673200000039},length=0.7827375,length_median=0.968954]:0.9689539999999965)[&height_95%_HPD={6.959220000000073,47.292191000000344},length_range={1.033727,6.549571},height_median=44.68871600000023,length_95%_HPD={1.033727,6.549571},height=35.90721075000022,posterior=1.0,height_range={6.959220000000073,47.292191000000344},length=4.9899094999999996,length_median=6.1881699999999995]:6.188169999999985)[&height_95%_HPD={7.992947000000072,53.84176200000036},length_range={0.944043,5.928925},height_median=50.87688600000021,length_95%_HPD={0.944043,5.928925},height=40.897120250000214,posterior=1.0,height_range={7.992947000000072,53.84176200000036},length=4.51888775,length_median=5.6012915]:5.601291500000002,((((((((3314[&height_95%_HPD={2.0000003360109986E-6,1.0000000088439265E-5},length_range={1.363325,21.640659},height_median=5.50000024190922E-6,length_95%_HPD={1.363325,21.640659},height=5.750000227067176E-6,height_range={2.0000003360109986E-6,1.0000000088439265E-5},length=15.977823,length_median=20.453654]:20.45365449999997,(((3315[&height_95%_HPD={1.0000002248489182E-6,9.00000020465086E-6},length_range={0.584918,7.758538},height_median=6.00000029749026E-6,length_95%_HPD={0.584918,7.758538},height=5.5000002561200745E-6,height_range={1.0000002248489182E-6,9.00000020465086E-6},length=5.752586000000001,length_median=7.333444]:7.333442999999903,((3316[&height_95%_HPD={1.0000002248489182E-6,9.00000020465086E-6},length_range={0.076681,0.72177},height_median=5.5000003555960575E-6,length_95%_HPD={0.076681,0.72177},height=5.250000285172973E-6,height_range={1.0000002248489182E-6,9.00000020465086E-6},length=0.5407365,length_median=0.6822475]:0.6822469999998759,3317[&height_95%_HPD={1.0000002248489182E-6,9.00000020465086E-6},length_range={0.076681,0.72177},height_median=5.5000003555960575E-6,length_95%_HPD={0.076681,0.72177},height=5.250000285172973E-6,height_range={1.0000002248489182E-6,9.00000020465086E-6},length=0.5407365,length_median=0.6822475]:0.6822469999998759)[&height_95%_HPD={0.07668500000005452,0.7217770000006567},length_range={0.446834,5.884789},height_median=0.6822525000002315,length_95%_HPD={0.446834,5.884789},height=0.5407417500002936,posterior=1.0,height_range={0.07668500000005452,0.7217770000006567},length=4.3640935,length_median=5.5623755]:5.562375499999973,((3318[&height_95%_HPD={1.1368683772161603E-13,1.0000000202126103E-5},length_range={0.164065,2.303873},height_median=5.5000003555960575E-6,length_95%_HPD={0.164065,2.303873},height=5.250000256751264E-6,height_range={1.1368683772161603E-13,1.0000000202126103E-5},length=1.705802,length_median=2.177635]:2.1776344999998116,3319[&height_95%_HPD={1.1368683772161603E-13,1.0000000202126103E-5},length_range={0.164065,2.303873},height_median=5.5000003555960575E-6,length_95%_HPD={0.164065,2.303873},height=5.250000256751264E-6,height_range={1.1368683772161603E-13,1.0000000202126103E-5},length=1.705802,length_median=2.177635]:2.1776344999998116)[&height_95%_HPD={0.1640700000000379,2.30387900000062},length_range={0.162232,2.248204},height_median=2.177640000000167,length_95%_HPD={0.162232,2.248204},height=1.7058072500002481,posterior=1.0,height_range={0.1640700000000379,2.30387900000062},length=1.66511775,length_median=2.1250175000000002]:2.1250175000000127,3320[&height_95%_HPD={1.1368683772161603E-13,1.0000000202126103E-5},length_range={0.326298,4.552076},height_median=5.5000003555960575E-6,length_95%_HPD={0.326298,4.552076},height=5.250000256751264E-6,height_range={1.1368683772161603E-13,1.0000000202126103E-5},length=3.37091975,length_median=4.302652500000001]:4.302651999999824)[&height_95%_HPD={0.32630200000005516,4.552083000000607},length_range={0.197217,2.054483},height_median=4.30265750000018,length_95%_HPD={0.197217,2.054483},height=3.3709250000002555,posterior=1.0,height_range={0.32630200000005516,4.552083000000607},length=1.53391025,length_median=1.9419705]:1.941970500000025)[&height_95%_HPD={0.5235190000000784,6.606566000000612},length_range={0.061404,1.151979},height_median=6.244628000000205,length_95%_HPD={0.061404,1.151979},height=4.904835250000275,posterior=1.0,height_range={0.5235190000000784,6.606566000000612},length=0.8477562500000001,length_median=1.088821]:1.0888209999999958)[&height_95%_HPD={0.5849230000000603,7.758545000000595},length_range={0.054035,1.549188},height_median=7.333449000000201,length_95%_HPD={0.054035,1.549188},height=5.752591500000264,posterior=1.0,height_range={0.5849230000000603,7.758545000000595},length=1.13290175,length_median=1.4641920000000002]:1.4641920000000255,3321[&height_95%_HPD={1.0000002248489182E-6,9.00000020465086E-6},length_range={0.638953,9.307726},height_median=6.00000029749026E-6,length_95%_HPD={0.638953,9.307726},height=5.5000002561200745E-6,height_range={1.0000002248489182E-6,9.00000020465086E-6},length=6.885487750000001,length_median=8.797636]:8.797634999999929)[&height_95%_HPD={0.6389580000000592,9.307733000000553},length_range={0.60112,10.565755},height_median=8.797641000000226,length_95%_HPD={0.60112,10.565755},height=6.885493250000266,posterior=1.0,height_range={0.6389580000000592,9.307733000000553},length=7.784706750000001,length_median=9.985976]:9.985975999999994,3322[&height_95%_HPD={1.0000003385357559E-6,1.0000000202126103E-5},length_range={1.240073,19.873481},height_median=6.00000029749026E-6,length_95%_HPD={1.240073,19.873481},height=5.750000283910595E-6,height_range={1.0000003385357559E-6,1.0000000202126103E-5},length=14.67019425,length_median=18.7836115]:18.783610999999922)[&height_95%_HPD={1.2400780000000395,19.87348800000052},length_range={0.123251,1.767178},height_median=18.78361700000022,length_95%_HPD={0.123251,1.767178},height=14.67020000000025,posterior=1.0,height_range={1.2400780000000395,19.87348800000052},length=1.30762875,length_median=1.670043]:1.6700429999999926)[&height_95%_HPD={1.3633290000000216,21.640666000000465},length_range={0.164729,1.469145},height_median=20.453660000000212,length_95%_HPD={0.164729,1.469145},height=15.977828750000228,posterior=1.0,height_range={1.3633290000000216,21.640666000000465},length=1.10259875,length_median=1.3882605]:1.3882605000000297,(3323[&height_95%_HPD={2.0000003360109986E-6,1.0000000202126103E-5},length_range={1.288032,21.602233},height_median=6.00000029749026E-6,length_95%_HPD={1.288032,21.602233},height=6.000000283279405E-6,height_range={2.0000003360109986E-6,1.0000000202126103E-5},length=15.93125225,length_median=20.417372]:20.417371999999972,(3324[&height_95%_HPD={1.0000003385357559E-6,1.0000000202126103E-5},length_range={0.569354,17.637702},height_median=6.00000029749026E-6,length_95%_HPD={0.569354,17.637702},height=5.750000283910595E-6,height_range={1.0000003385357559E-6,1.0000000202126103E-5},length=12.887927249999999,length_median=16.6723265]:16.67232599999997,3325[&height_95%_HPD={1.0000003385357559E-6,1.0000000202126103E-5},length_range={0.569354,17.637702},height_median=6.00000029749026E-6,length_95%_HPD={0.569354,17.637702},height=5.750000283910595E-6,height_range={1.0000003385357559E-6,1.0000000202126103E-5},length=12.887927249999999,length_median=16.6723265]:16.67232599999997)[&height_95%_HPD={0.5693580000000225,17.63771000000054},length_range={0.718678,3.964531},height_median=16.672332000000267,length_95%_HPD={0.718678,3.964531},height=12.887933000000274,posterior=1.0,height_range={0.5693580000000225,17.63771000000054},length=3.04332525,length_median=3.745046]:3.745046000000002)[&height_95%_HPD={1.2880360000000337,21.602241000000504},length_range={0.240022,1.50757},height_median=20.41737800000027,length_95%_HPD={0.240022,1.50757},height=15.931258250000269,posterior=1.0,height_range={1.2880360000000337,21.602241000000504},length=1.14916925,length_median=1.4245425]:1.4245424999999727)[&height_95%_HPD={1.528058000000044,23.10981100000049},length_range={4.27594,16.304768},height_median=21.841920500000242,length_95%_HPD={4.27594,16.304768},height=17.080427500000255,posterior=1.0,height_range={1.528058000000044,23.10981100000049},length=12.848481,length_median=15.406608]:15.406607999999977,(((3326[&height_95%_HPD={1.0000003385357559E-6,1.0000000202126103E-5},length_range={2.408848,15.216123},height_median=6.000000212225132E-6,length_95%_HPD={2.408848,15.216123},height=5.7500002412780304E-6,height_range={1.0000003385357559E-6,1.0000000202126103E-5},length=11.596400749999999,length_median=14.380316]:14.380315500000052,3327[&height_95%_HPD={1.0000003385357559E-6,1.0000000202126103E-5},length_range={2.408848,15.216123},height_median=6.000000212225132E-6,length_95%_HPD={2.408848,15.216123},height=5.7500002412780304E-6,height_range={1.0000003385357559E-6,1.0000000202126103E-5},length=11.596400749999999,length_median=14.380316]:14.380315500000052)[&height_95%_HPD={2.408852999999965,15.216130000000476},length_range={0.049319,0.414992},height_median=14.380321500000264,length_95%_HPD={0.049319,0.414992},height=11.596406500000242,posterior=1.0,height_range={2.408852999999965,15.216130000000476},length=0.31216200000000005,length_median=0.39216850000000003]:0.3921684999999684,3328[&height_95%_HPD={1.0000003385357559E-6,1.0000000202126103E-5},length_range={2.458167,15.631114},height_median=6.500000210962753E-6,length_95%_HPD={2.458167,15.631114},height=6.000000240646841E-6,height_range={1.0000003385357559E-6,1.0000000202126103E-5},length=11.908562500000002,length_median=14.772484500000001]:14.772483500000021)[&height_95%_HPD={2.4581719999999905,15.63112200000046},length_range={3.287591,23.216223},height_median=14.772490000000232,length_95%_HPD={3.287591,23.216223},height=11.908568500000229,posterior=1.0,height_range={2.4581719999999905,15.63112200000046},length=17.59597575,length_median=21.9400445]:21.940044500000027,3329[&height_95%_HPD={1.0000003385357559E-6,1.0000000202126103E-5},length_range={5.745758,38.847338},height_median=6.000000212225132E-6,length_95%_HPD={5.745758,38.847338},height=5.7500002412780304E-6,height_range={1.0000003385357559E-6,1.0000000202126103E-5},length=29.504538500000002,length_median=36.712529]:36.71252850000005)[&height_95%_HPD={5.745763000000011,38.84734500000047},length_range={0.058235,0.567234},height_median=36.71253450000026,length_95%_HPD={0.058235,0.567234},height=29.50454425000025,posterior=1.0,height_range={5.745763000000011,38.84734500000047},length=0.42436425000000005,length_median=0.5359940000000001]:0.5359939999999597)[&height_95%_HPD={5.8039980000000355,39.41457900000046},length_range={0.269107,2.834365},height_median=37.24852850000022,length_95%_HPD={0.269107,2.834365},height=29.928908500000233,posterior=1.0,height_range={5.8039980000000355,39.41457900000046},length=2.11491475,length_median=2.6780935]:2.678093500000017,3330[&height_95%_HPD={2.0000003360109986E-6,1.0000000088439265E-5},length_range={6.0731,42.248936},height_median=6.500000296227881E-6,length_95%_HPD={6.0731,42.248936},height=6.2500002542265065E-6,height_range={2.0000003360109986E-6,1.0000000088439265E-5},length=32.043817000000004,length_median=39.926616]:39.92661549999994)[&height_95%_HPD={6.073105000000055,42.248944000000506},length_range={0.070544,0.733849},height_median=39.926622000000236,length_95%_HPD={0.070544,0.733849},height=32.04382325000026,posterior=1.0,height_range={6.073105000000055,42.248944000000506},length=0.5477657499999999,length_median=0.693335]:0.6933349999999905,3331[&height_95%_HPD={1.0000003385357559E-6,1.0000000088439265E-5},length_range={6.143644,42.982786},height_median=6.000000240646841E-6,length_95%_HPD={6.143644,42.982786},height=5.750000227067176E-6,height_range={1.0000003385357559E-6,1.0000000088439265E-5},length=32.59158325,length_median=40.6199515]:40.619950999999986)[&height_95%_HPD={6.143649000000039,42.98279300000047},length_range={0.581229,4.460287},height_median=40.61995700000023,length_95%_HPD={0.581229,4.460287},height=32.59158900000024,posterior=1.0,height_range={6.143649000000039,42.98279300000047},length=3.3674972500000004,length_median=4.2142365]:4.214236499999998,(((3332[&height_95%_HPD={1.0000002248489182E-6,1.1000000199601345E-5},length_range={4.253941,29.811488},height_median=5.50000024190922E-6,length_95%_HPD={4.253941,29.811488},height=5.750000227067176E-6,height_range={1.0000002248489182E-6,1.1000000199601345E-5},length=22.603157749999998,length_median=28.173600999999998]:28.17360149999999,3333[&height_95%_HPD={1.0000002248489182E-6,1.1000000199601345E-5},length_range={4.253941,29.811488},height_median=5.50000024190922E-6,length_95%_HPD={4.253941,29.811488},height=5.750000227067176E-6,height_range={1.0000002248489182E-6,1.1000000199601345E-5},length=22.603157749999998,length_median=28.173600999999998]:28.17360149999999)[&height_95%_HPD={4.253946000000042,29.811494000000494},length_range={1.815666,15.542568},height_median=28.17360700000023,length_95%_HPD={1.815666,15.542568},height=22.60316350000025,posterior=1.0,height_range={4.253946000000042,29.811494000000494},length=11.682861999999998,length_median=14.686606999999999]:14.68660700000001,3334[&height_95%_HPD={2.0000003360109986E-6,1.0000000202126103E-5},length_range={6.069606,45.354055},height_median=6.5000002393844625E-6,length_95%_HPD={6.069606,45.354055},height=6.2500002542265065E-6,height_range={2.0000003360109986E-6,1.0000000202126103E-5},length=34.28601925,length_median=42.860208]:42.8602075)[&height_95%_HPD={6.069612000000063,45.354062000000454},length_range={0.351517,1.315083},height_median=42.86021400000024,length_95%_HPD={0.351517,1.315083},height=34.28602550000025,posterior=1.0,height_range={6.069612000000063,45.354062000000454},length=1.0379785,length_median=1.242657]:1.24265699999998,3335[&height_95%_HPD={2.000000222324161E-6,1.0000000202126103E-5},length_range={6.421123,46.669138},height_median=6.5000002393844625E-6,length_95%_HPD={6.421123,46.669138},height=6.250000225804797E-6,height_range={2.000000222324161E-6,1.0000000202126103E-5},length=35.32399775,length_median=44.102864999999994]:44.10286449999998)[&height_95%_HPD={6.4211290000000645,46.66914500000041},length_range={0.303749,0.773935},height_median=44.10287100000022,length_95%_HPD={0.303749,0.773935},height=35.32400400000023,posterior=1.0,height_range={6.4211290000000645,46.66914500000041},length=0.63508225,length_median=0.7313225000000001]:0.7313225000000045)[&height_95%_HPD={6.7248780000000465,47.443080000000464},length_range={1.390188,7.566475},height_median=44.834193500000225,length_95%_HPD={1.390188,7.566475},height=35.95908625000024,posterior=1.0,height_range={6.7248780000000465,47.443080000000464},length=5.8133865,length_median=7.148441500000001]:7.14844149999999,((3336[&height_95%_HPD={1.0000003385357559E-6,1.0000000088439265E-5},length_range={0.219151,37.338884},height_median=6.500000182541044E-6,length_95%_HPD={0.219151,37.338884},height=6.000000198014277E-6,height_range={1.0000003385357559E-6,1.0000000088439265E-5},length=27.080913499999998,length_median=35.3828095]:35.38280850000004,3337[&height_95%_HPD={1.0000003385357559E-6,1.0000000088439265E-5},length_range={0.219151,37.338884},height_median=6.500000182541044E-6,length_95%_HPD={0.219151,37.338884},height=6.000000198014277E-6,height_range={1.0000003385357559E-6,1.0000000088439265E-5},length=27.080913499999998,length_median=35.3828095]:35.38280850000004)[&height_95%_HPD={0.21915700000005245,37.33889100000033},length_range={0.212895,3.892044},height_median=35.38281500000022,length_95%_HPD={0.212895,3.892044},height=27.080919500000206,posterior=1.0,height_range={0.21915700000005245,37.33889100000033},length=2.848503,length_median=3.6445365]:3.644536500000015,3338[&height_95%_HPD={1.0000003385357559E-6,1.0000000202126103E-5},length_range={0.432046,41.230929},height_median=6.000000183803422E-6,length_95%_HPD={0.432046,41.230929},height=5.750000227067176E-6,height_range={1.0000003385357559E-6,1.0000000202126103E-5},length=29.929416749999998,length_median=39.027345999999994]:39.02734550000005)[&height_95%_HPD={0.4320520000000556,41.230935000000386},length_range={7.683014,13.77862},height_median=39.027351500000236,length_95%_HPD={7.683014,13.77862},height=29.92942250000023,posterior=1.0,height_range={0.4320520000000556,41.230935000000386},length=11.843050250000001,length_median=12.9552835]:12.955283499999979)[&height_95%_HPD={8.11506600000007,55.00955500000043},length_range={0.698837,4.164412},height_median=51.982635000000215,length_95%_HPD={0.698837,4.164412},height=41.77247275000023,posterior=1.0,height_range={8.11506600000007,55.00955500000043},length=3.1818164999999996,length_median=3.9320085000000002]:3.932008499999995,(((3339[&height_95%_HPD={2.0000003360109986E-6,1.1000000199601345E-5},length_range={1.068208,9.908935},height_median=5.50000024190922E-6,length_95%_HPD={1.068208,9.908935},height=6.000000254857696E-6,height_range={2.0000003360109986E-6,1.1000000199601345E-5},length=7.4259812499999995,length_median=9.363391]:9.363392000000005,3340[&height_95%_HPD={2.0000003360109986E-6,1.1000000199601345E-5},length_range={1.068208,9.908935},height_median=5.50000024190922E-6,length_95%_HPD={1.068208,9.908935},height=6.000000254857696E-6,height_range={2.0000003360109986E-6,1.1000000199601345E-5},length=7.4259812499999995,length_median=9.363391]:9.363392000000005)[&height_95%_HPD={1.0682130000000711,9.908941000000482},length_range={7.408703,47.48016},height_median=9.363397500000247,length_95%_HPD={7.408703,47.48016},height=7.4259872500002615,posterior=1.0,height_range={1.0682130000000711,9.908941000000482},length=36.15468575,length_median=44.864940000000004]:44.86493999999999,3341[&height_95%_HPD={2.000000222324161E-6,1.0000000202126103E-5},length_range={8.476911,57.389095},height_median=5.500000270330929E-6,length_95%_HPD={8.476911,57.389095},height=5.7500002412780304E-6,height_range={2.000000222324161E-6,1.0000000202126103E-5},length=43.58066725,length_median=54.2283315]:54.228331999999966)[&height_95%_HPD={8.476916000000074,57.38910100000044},length_range={0.131161,0.91541},height_median=54.22833750000024,length_95%_HPD={0.131161,0.91541},height=43.580673000000246,posterior=1.0,height_range={8.476916000000074,57.38910100000044},length=0.69410175,length_median=0.864918]:0.8649179999999888,(3342[&height_95%_HPD={1.0000003385357559E-6,1.0000000202126103E-5},length_range={8.087367,56.834047},height_median=5.500000185065801E-6,length_95%_HPD={8.087367,56.834047},height=5.500000227698365E-6,height_range={1.0000003385357559E-6,1.0000000202126103E-5},length=43.082333999999996,length_median=53.703961]:53.70396100000005,3343[&height_95%_HPD={1.0000003385357559E-6,1.0000000202126103E-5},length_range={8.087367,56.834047},height_median=5.500000185065801E-6,length_95%_HPD={8.087367,56.834047},height=5.500000227698365E-6,height_range={1.0000003385357559E-6,1.0000000202126103E-5},length=43.082333999999996,length_median=53.703961]:53.70396100000005)[&height_95%_HPD={8.087372000000073,56.83405300000038},length_range={0.520705,1.470458},height_median=53.703966500000234,length_95%_HPD={0.520705,1.470458},height=43.08233950000023,posterior=1.0,height_range={8.087372000000073,56.83405300000038},length=1.19243525,length_median=1.389289]:1.389288999999991)[&height_95%_HPD={8.608077000000094,58.30451100000039},length_range={0.205826,0.869456},height_median=55.093255500000225,length_95%_HPD={0.205826,0.869456},height=44.27477475000023,posterior=1.0,height_range={8.608077000000094,58.30451100000039},length=0.6795145,length_median=0.821388]:0.8213879999999847)[&height_95%_HPD={8.813903000000096,59.1739670000004},length_range={0.123087,0.59672},height_median=55.91464350000021,length_95%_HPD={0.123087,0.59672},height=44.95428925000023,posterior=1.0,height_range={8.813903000000096,59.1739670000004},length=0.46171874999999996,length_median=0.563534]:0.5635340000000042)[&height_95%_HPD={8.936990000000094,59.77068700000041},length_range={0.621066,3.959651},height_median=56.478177500000214,length_95%_HPD={0.621066,3.959651},height=45.41600800000023,posterior=1.0,height_range={8.936990000000094,59.77068700000041},length=3.0151425,length_median=3.7399265]:3.7399264999999957)[&height_95%_HPD={9.558056000000079,63.730338000000415},length_range={0.130219,0.942874},height_median=60.21810400000021,length_95%_HPD={0.130219,0.942874},height=48.43115050000023,posterior=1.0,height_range={9.558056000000079,63.730338000000415},length=0.7134995,length_median=0.8904525]:0.8904524999999808,3344[&height_95%_HPD={3.0000002197994036E-6,9.000000090964022E-6},length_range={9.68827,64.673205},height_median=6.0000002690685506E-6,length_95%_HPD={9.68827,64.673205},height=6.000000212225132E-6,height_range={3.0000002197994036E-6,9.000000090964022E-6},length=49.144644,length_median=61.1085505]:61.10855049999992)[&height_95%_HPD={9.68827500000009,64.67321200000038},length_range={0.228389,1.096092},height_median=61.10855650000019,length_95%_HPD={0.228389,1.096092},height=49.14465000000021,posterior=1.0,height_range={9.68827500000009,64.67321200000038},length=0.84867875,length_median=1.035117]:1.0351170000000138)[&height_95%_HPD={9.916664000000083,65.76930400000037},length_range={0.929403,1.817515},height_median=62.143673500000205,length_95%_HPD={0.929403,1.817515},height=49.99332875000022,posterior=1.0,height_range={9.916664000000083,65.76930400000037},length=1.1726509999999999,length_median=0.971843]:0.9392629999999826)[&height_95%_HPD={11.734179000000097,66.7638670000004},length_range={0.603025,0.645259},height_median=63.08293650000019,length_95%_HPD={0.603025,0.645259},height=51.16597975000022,posterior=1.0,height_range={11.734179000000097,66.7638670000004},length=0.62296775,length_median=0.6217935]:0.6094185000000039,(3345[&height_95%_HPD={3.0000002197994036E-6,9.00000020465086E-6},length_range={11.035712,60.8241},height_median=6.000000212225132E-6,length_95%_HPD={11.035712,60.8241},height=6.000000212225132E-6,height_range={3.0000002197994036E-6,9.00000020465086E-6},length=46.700362,length_median=57.470818]:57.47081799999998,3346[&height_95%_HPD={3.0000002197994036E-6,9.00000020465086E-6},length_range={11.035712,60.8241},height_median=6.000000212225132E-6,length_95%_HPD={11.035712,60.8241},height=6.000000212225132E-6,height_range={3.0000002197994036E-6,9.00000020465086E-6},length=46.700362,length_median=57.470818]:57.47081799999998)[&height_95%_HPD={11.03571700000009,60.82410700000037},length_range={1.326237,6.585019},height_median=57.47082400000019,length_95%_HPD={1.326237,6.585019},height=46.70036800000021,posterior=1.0,height_range={11.03571700000009,60.82410700000037},length=5.0885795,length_median=6.221531000000001]:6.221530999999999)[&height_95%_HPD={12.361954000000082,67.40912600000041},length_range={0.735369,1.412504},height_median=63.69235500000019,length_95%_HPD={0.735369,1.412504},height=51.78894750000022,posterior=1.0,height_range={12.361954000000082,67.40912600000041},length=1.2040320000000002,length_median=1.3341275000000001]:1.334127499999994,(3347[&height_95%_HPD={3.0000002197994036E-6,9.00000020465086E-6},length_range={5.321824,42.80661},height_median=5.500000270330929E-6,length_95%_HPD={5.321824,42.80661},height=5.7500002412780304E-6,height_range={3.0000002197994036E-6,9.00000020465086E-6},length=32.258356,length_median=40.452495]:40.45249549999991,(3348[&height_95%_HPD={2.000000222324161E-6,9.000000090964022E-6},length_range={0.211854,1.823677},height_median=5.500000270330929E-6,length_95%_HPD={0.211854,1.823677},height=5.50000021348751E-6,height_range={2.000000222324161E-6,9.000000090964022E-6},length=1.370591,length_median=1.7234165]:1.723416499999928,3349[&height_95%_HPD={2.000000222324161E-6,9.000000090964022E-6},length_range={0.211854,1.823677},height_median=5.500000270330929E-6,length_95%_HPD={0.211854,1.823677},height=5.50000021348751E-6,height_range={2.000000222324161E-6,9.000000090964022E-6},length=1.370591,length_median=1.7234165]:1.723416499999928)[&height_95%_HPD={0.2118590000001177,1.8236830000004147},length_range={5.10997,40.982933},height_median=1.7234220000001983,length_95%_HPD={5.10997,40.982933},height=1.3705965000002323,posterior=1.0,height_range={0.2118590000001177,1.8236830000004147},length=30.88776525,length_median=38.729079]:38.729078999999984)[&height_95%_HPD={5.321829000000093,42.80661600000042},length_range={7.775494,26.015014},height_median=40.45250100000018,length_95%_HPD={7.775494,26.015014},height=32.25836175000022,posterior=1.0,height_range={5.321829000000093,42.80661600000042},length=20.73461775,length_median=24.573981500000002]:24.573981500000002)[&height_95%_HPD={13.097323000000074,68.82163000000043},length_range={10.274861,11.546385},height_median=65.02648250000018,length_95%_HPD={10.274861,11.546385},height=52.99297950000022,posterior=1.0,height_range={13.097323000000074,68.82163000000043},length=10.908285500000002,length_median=10.905948]:10.905948000000024,((3350[&height_95%_HPD={3.0000002197994036E-6,9.00000020465086E-6},length_range={6.123209,26.59777},height_median=6.000000240646841E-6,length_95%_HPD={6.123209,26.59777},height=6.000000226435986E-6,height_range={3.0000002197994036E-6,9.00000020465086E-6},length=20.74571425,length_median=25.130938999999998]:25.130938999999984,3351[&height_95%_HPD={3.0000002197994036E-6,9.00000020465086E-6},length_range={6.123209,26.59777},height_median=6.000000240646841E-6,length_95%_HPD={6.123209,26.59777},height=6.000000226435986E-6,height_range={3.0000002197994036E-6,9.00000020465086E-6},length=20.74571425,length_median=25.130938999999998]:25.130938999999984)[&height_95%_HPD={6.123214000000019,26.597777000000406},length_range={10.403312,38.205128},height_median=25.130945000000224,length_95%_HPD={10.403312,38.205128},height=20.74572025000022,posterior=1.0,height_range={6.123214000000019,26.597777000000406},length=30.20029425,length_median=36.0963685]:36.09636849999998,(3352[&height_95%_HPD={3.0000002197994036E-6,9.000000090964022E-6},length_range={1.481765,11.171814},height_median=6.500000182541044E-6,length_95%_HPD={1.481765,11.171814},height=6.250000168961378E-6,height_range={3.0000002197994036E-6,9.000000090964022E-6},length=8.44131525,length_median=10.555841000000001]:10.555840500000016,(3353[&height_95%_HPD={3.0000002197994036E-6,9.00000020465086E-6},length_range={0.439973,8.651255},height_median=6.500000182541044E-6,length_95%_HPD={0.439973,8.651255},height=6.250000197383088E-6,height_range={3.0000002197994036E-6,9.00000020465086E-6},length=6.359986499999999,length_median=8.174358999999999]:8.174358500000011,3354[&height_95%_HPD={3.0000002197994036E-6,9.00000020465086E-6},length_range={0.439973,8.651255},height_median=6.500000182541044E-6,length_95%_HPD={0.439973,8.651255},height=6.250000197383088E-6,height_range={3.0000002197994036E-6,9.00000020465086E-6},length=6.359986499999999,length_median=8.174358999999999]:8.174358500000011)[&height_95%_HPD={0.43997900000005075,8.651262000000315},length_range={1.041792,2.520559},height_median=8.174365000000194,length_95%_HPD={1.041792,2.520559},height=6.359992750000188,posterior=1.0,height_range={0.43997900000005075,8.651262000000315},length=2.08132875,length_median=2.381482]:2.3814820000000054)[&height_95%_HPD={1.4817710000000375,11.171821000000364},length_range={15.044755,53.631084},height_median=10.555847000000199,length_95%_HPD={15.044755,53.631084},height=8.4413215000002,posterior=1.0,height_range={1.4817710000000375,11.171821000000364},length=42.504693,length_median=50.6714665]:50.67146650000001)[&height_95%_HPD={16.526526000000047,64.80290500000041},length_range={6.845658,15.56511},height_median=61.22731350000021,length_95%_HPD={6.845658,15.56511},height=50.94601450000022,posterior=1.0,height_range={16.526526000000047,64.80290500000041},length=12.9552505,length_median=14.705117]:14.705117000000001)[&height_95%_HPD={23.37218400000006,80.36801500000041},length_range={2.445312,3.832843},height_median=75.93243050000021,length_95%_HPD={2.445312,3.832843},height=63.90126500000022,posterior=1.0,height_range={23.37218400000006,80.36801500000041},length=2.847857,length_median=2.5566364999999998]:2.4711704999999995)[&height_95%_HPD={27.205027000000086,82.9842590000004},length_range={1.202013,2.386407},height_median=78.40360100000021,length_95%_HPD={1.202013,2.386407},height=66.74912200000023,posterior=1.0,height_range={27.205027000000086,82.9842590000004},length=2.0241179999999996,length_median=2.2540259999999996]:2.2540260000000103)[&height_95%_HPD={28.40704000000011,85.37066600000043},length_range={1.521106,2.619684},height_median=80.65762700000022,length_95%_HPD={1.521106,2.619684},height=68.77324000000024,posterior=1.0,height_range={28.40704000000011,85.37066600000043},length=2.2723592499999996,length_median=2.4743234999999997]:2.4743235000000254)[&height_95%_HPD={29.928146000000083,87.99035000000043},length_range={2.326241,5.689031},height_median=83.13195050000024,length_95%_HPD={2.326241,5.689031},height=71.04559925000025,posterior=1.0,height_range={29.928146000000083,87.99035000000043},length=4.69060225,length_median=5.3735685]:5.373568500000005)[&height_95%_HPD={32.254387000000065,93.67938100000043},length_range={0.827979,3.179502},height_median=88.50551900000025,length_95%_HPD={0.827979,3.179502},height=75.73620150000025,posterior=1.0,height_range={32.254387000000065,93.67938100000043},length=2.5034417499999995,length_median=3.0031429999999997]:3.0031430000000228)[&height_95%_HPD={33.08236600000009,96.85888300000045},length_range={0.784888,2.317493},height_median=91.50866200000027,length_95%_HPD={0.784888,2.317493},height=78.23964325000027,posterior=1.0,height_range={33.08236600000009,96.85888300000045},length=1.8701594999999998,length_median=2.1891285]:2.1891285000000096)[&height_95%_HPD={33.867254000000116,99.17637600000046},length_range={1.694816,3.170054},height_median=93.69779050000028,length_95%_HPD={1.694816,3.170054},height=80.10980275000028,posterior=1.0,height_range={33.867254000000116,99.17637600000046},length=2.71330475,length_median=2.9941744999999997]:2.994174500000014)[&height_95%_HPD={35.56207000000012,102.34643000000045},length_range={5.088975,6.135294},height_median=96.6919650000003,length_95%_HPD={5.088975,6.135294},height=82.82310750000029,posterior=1.0,height_range={35.56207000000012,102.34643000000045},length=5.703677749999999,length_median=5.795221]:5.795220999999998,(((((((3355[&height_95%_HPD={4.000000444648322E-6,7.0000005507608876E-6},length_range={14.984255,60.082468},height_median=6.000000183803422E-6,length_95%_HPD={14.984255,60.082468},height=5.7500003407540135E-6,height_range={4.000000444648322E-6,7.0000005507608876E-6},length=47.14828775,length_median=56.763214000000005]:56.76321350000015,3356[&height_95%_HPD={4.000000444648322E-6,7.0000005507608876E-6},length_range={14.984255,60.082468},height_median=6.000000183803422E-6,length_95%_HPD={14.984255,60.082468},height=5.7500003407540135E-6,height_range={4.000000444648322E-6,7.0000005507608876E-6},length=47.14828775,length_median=56.763214000000005]:56.76321350000015)[&height_95%_HPD={14.984260000000177,60.0824750000005},length_range={3.101731,7.840342},height_median=56.76321950000033,length_95%_HPD={3.101731,7.840342},height=47.148293500000335,posterior=1.0,height_range={14.984260000000177,60.0824750000005},length=6.4392255,length_median=7.4074145]:7.407414499999987,((3357[&height_95%_HPD={3.000000447173079E-6,8.000000207175617E-6},length_range={9.48453,41.7763},height_median=6.00000029749026E-6,length_95%_HPD={9.48453,41.7763},height=5.750000312332304E-6,height_range={3.000000447173079E-6,8.000000207175617E-6},length=32.54946125,length_median=39.4685075]:39.46850700000002,(3358[&height_95%_HPD={3.000000447173079E-6,8.000000207175617E-6},length_range={8.256101,34.906361},height_median=6.500000296227881E-6,length_95%_HPD={8.256101,34.906361},height=6.000000311701115E-6,height_range={3.000000447173079E-6,8.000000207175617E-6},length=27.2796915,length_median=32.978151999999994]:32.978151000000025,((3359[&height_95%_HPD={3.000000447173079E-6,8.000000207175617E-6},length_range={7.737444,33.348113},height_median=6.0000002690685506E-6,length_95%_HPD={7.737444,33.348113},height=5.750000298121449E-6,height_range={3.000000447173079E-6,8.000000207175617E-6},length=26.024385249999998,length_median=31.505992]:31.50599150000005,(3360[&height_95%_HPD={3.000000447173079E-6,8.000000320862455E-6},length_range={4.776545,23.44213},height_median=6.0000002690685506E-6,length_95%_HPD={4.776545,23.44213},height=5.750000326543159E-6,height_range={3.000000447173079E-6,8.000000320862455E-6},length=18.128282749999997,length_median=22.147228]:22.14722750000007,(3361[&height_95%_HPD={3.0000003334862413E-6,7.000000323387212E-6},length_range={0.168085,0.729748},height_median=6.0000002690685506E-6,length_95%_HPD={0.168085,0.729748},height=5.500000298752639E-6,height_range={3.0000003334862413E-6,7.000000323387212E-6},length=0.5691795,length_median=0.6894425]:0.6894415000000436,3362[&height_95%_HPD={3.0000003334862413E-6,7.000000323387212E-6},length_range={0.168085,0.729748},height_median=6.0000002690685506E-6,length_95%_HPD={0.168085,0.729748},height=5.500000298752639E-6,height_range={3.0000003334862413E-6,7.000000323387212E-6},length=0.5691795,length_median=0.6894425]:0.6894415000000436)[&height_95%_HPD={0.16809000000023389,0.7297550000002957},length_range={4.60846,22.712382},height_median=0.6894475000003126,length_95%_HPD={4.60846,22.712382},height=0.5691850000002887,posterior=1.0,height_range={0.16809000000023389,0.7297550000002957},length=17.5591035,length_median=21.457786]:21.457786000000027)[&height_95%_HPD={4.7765500000002135,23.442137000000344},length_range={2.960899,9.905983},height_median=22.14723350000034,length_95%_HPD={2.960899,9.905983},height=18.12828850000031,posterior=1.0,height_range={4.7765500000002135,23.442137000000344},length=7.8961025000000005,length_median=9.358764]:9.35876399999998)[&height_95%_HPD={7.737449000000197,33.348120000000335},length_range={0.400631,0.87877},height_median=31.50599750000032,length_95%_HPD={0.400631,0.87877},height=26.024391000000293,posterior=1.0,height_range={7.737449000000197,33.348120000000335},length=0.73496375,length_median=0.830227]:0.8302270000000078,(3363[&height_95%_HPD={2.0000003360109986E-6,8.000000320862455E-6},length_range={8.050027,33.671648},height_median=6.000000240646841E-6,length_95%_HPD={8.050027,33.671648},height=5.500000284541784E-6,height_range={2.0000003360109986E-6,8.000000320862455E-6},length=26.3362485,length_median=31.8116595]:31.811658500000107,(3364[&height_95%_HPD={2.0000003360109986E-6,8.000000320862455E-6},length_range={4.522951,19.228981},height_median=6.000000240646841E-6,length_95%_HPD={4.522951,19.228981},height=5.500000284541784E-6,height_range={2.0000003360109986E-6,8.000000320862455E-6},length=15.02134725,length_median=18.166728499999998]:18.166727500000093,3365[&height_95%_HPD={2.0000003360109986E-6,8.000000320862455E-6},length_range={4.522951,19.228981},height_median=6.000000240646841E-6,length_95%_HPD={4.522951,19.228981},height=5.500000284541784E-6,height_range={2.0000003360109986E-6,8.000000320862455E-6},length=15.02134725,length_median=18.166728499999998]:18.166727500000093)[&height_95%_HPD={4.522956000000136,19.2289880000003},length_range={3.527076,14.442667},height_median=18.166733500000333,length_95%_HPD={3.527076,14.442667},height=15.021352750000275,posterior=1.0,height_range={4.522956000000136,19.2289880000003},length=11.31490125,length_median=13.644931]:13.644931000000014)[&height_95%_HPD={8.050032000000158,33.67165500000033},length_range={0.088048,0.555235},height_median=31.811664500000347,length_95%_HPD={0.088048,0.555235},height=26.336254000000295,posterior=1.0,height_range={8.050032000000158,33.67165500000033},length=0.42310074999999997,length_median=0.5245599999999999]:0.5245599999999797)[&height_95%_HPD={8.138080000000173,34.22689000000037},length_range={0.118027,0.679478},height_median=32.33622450000033,length_95%_HPD={0.118027,0.679478},height=26.7593547500003,posterior=1.0,height_range={8.138080000000173,34.22689000000037},length=0.52034275,length_median=0.641933]:0.6419329999999945)[&height_95%_HPD={8.256107000000156,34.906368000000384},length_range={1.228428,6.869939},height_median=32.97815750000032,length_95%_HPD={1.228428,6.869939},height=27.279697500000296,posterior=1.0,height_range={8.256107000000156,34.906368000000384},length=5.2697695,length_median=6.4903555]:6.490355499999993)[&height_95%_HPD={9.484535000000164,41.77630700000043},length_range={0.139631,0.641656},height_median=39.468513000000314,length_95%_HPD={0.139631,0.641656},height=32.549467000000305,posterior=1.0,height_range={9.484535000000164,41.77630700000043},length=0.49842975,length_median=0.606216]:0.6062159999999892,(3366[&height_95%_HPD={3.000000447173079E-6,8.000000207175617E-6},length_range={3.315357,24.642389},height_median=5.500000298752639E-6,length_95%_HPD={3.315357,24.642389},height=5.500000312963493E-6,height_range={3.000000447173079E-6,8.000000207175617E-6},length=18.63002075,length_median=23.2811685]:23.281168500000007,(((3367[&height_95%_HPD={4.000000444648322E-6,8.000000207175617E-6},length_range={2.992981,21.386942},height_median=6.000000382755388E-6,length_95%_HPD={2.992981,21.386942},height=6.000000354333679E-6,height_range={4.000000444648322E-6,8.000000207175617E-6},length=16.1978355,length_median=20.205709499999998]:20.205709499999955,3368[&height_95%_HPD={4.000000444648322E-6,8.000000207175617E-6},length_range={2.992981,21.386942},height_median=6.000000382755388E-6,length_95%_HPD={2.992981,21.386942},height=6.000000354333679E-6,height_range={4.000000444648322E-6,8.000000207175617E-6},length=16.1978355,length_median=20.205709499999998]:20.205709499999955)[&height_95%_HPD={2.992986000000201,21.386949000000527},length_range={0.056746,0.799099},height_median=20.205715500000338,length_95%_HPD={0.056746,0.799099},height=16.19784150000035,posterior=1.0,height_range={2.992986000000201,21.386949000000527},length=0.591429,length_median=0.7549355]:0.7549354999999878,3369[&height_95%_HPD={4.000000444648322E-6,8.000000207175617E-6},length_range={3.049727,22.186041},height_median=6.00000029749026E-6,length_95%_HPD={3.049727,22.186041},height=6.000000311701115E-6,height_range={4.000000444648322E-6,8.000000207175617E-6},length=16.7892645,length_median=20.960645]:20.960645000000028)[&height_95%_HPD={3.0497320000001764,22.186048000000483},length_range={0.097654,1.28247},height_median=20.960651000000325,length_95%_HPD={0.097654,1.28247},height=16.789270500000328,posterior=1.0,height_range={3.0497320000001764,22.186048000000483},length=0.9508065,length_median=1.211551]:1.2115509999999858,3370[&height_95%_HPD={4.000000444648322E-6,8.000000207175617E-6},length_range={3.147381,23.468511},height_median=6.00000029749026E-6,length_95%_HPD={3.147381,23.468511},height=6.000000311701115E-6,height_range={4.000000444648322E-6,8.000000207175617E-6},length=17.740071,length_median=22.172196]:22.172196000000014)[&height_95%_HPD={3.1473860000001537,23.468518000000472},length_range={0.167976,1.173877},height_median=22.17220200000031,length_95%_HPD={0.167976,1.173877},height=17.740077000000312,posterior=1.0,height_range={3.1473860000001537,23.468518000000472},length=0.88994925,length_median=1.108972]:1.1089719999999943)[&height_95%_HPD={3.315362000000164,24.64239500000042},length_range={6.308804,17.775568},height_median=23.281174000000306,length_95%_HPD={6.308804,17.775568},height=18.6300262500003,posterior=1.0,height_range={3.315362000000164,24.64239500000042},length=14.4178705,length_median=16.793554999999998]:16.793554999999998)[&height_95%_HPD={9.624166000000173,42.41796300000044},length_range={8.461825,25.504854},height_median=40.0747290000003,length_95%_HPD={8.461825,25.504854},height=33.047896750000305,posterior=1.0,height_range={9.624166000000173,42.41796300000044},length=20.53962225,length_median=24.095905000000002]:24.095905000000016)[&height_95%_HPD={18.08599100000015,67.92281700000046},length_range={6.346924,15.74896},height_median=64.17063400000032,length_95%_HPD={6.346924,15.74896},height=53.58751900000031,posterior=1.0,height_range={18.08599100000015,67.92281700000046},length=12.963565,length_median=14.879188]:14.879188,(((3371[&height_95%_HPD={4.000000160431227E-6,8.000000207175617E-6},length_range={4.917313,56.014264},height_median=5.500000440861186E-6,length_95%_HPD={4.917313,56.014264},height=5.750000312332304E-6,height_range={4.000000160431227E-6,8.000000207175617E-6},length=41.69351175,length_median=52.921234999999996]:52.92123549999988,(3372[&height_95%_HPD={4.0000001035878086E-6,8.000000207175617E-6},length_range={4.553306,54.575088},height_median=5.500000440861186E-6,length_95%_HPD={4.553306,54.575088},height=5.750000298121449E-6,height_range={4.0000001035878086E-6,8.000000207175617E-6},length=40.56284475,length_median=51.5614925]:51.56149299999987,3373[&height_95%_HPD={4.0000001035878086E-6,8.000000207175617E-6},length_range={4.553306,54.575088},height_median=5.500000440861186E-6,length_95%_HPD={4.553306,54.575088},height=5.750000298121449E-6,height_range={4.0000001035878086E-6,8.000000207175617E-6},length=40.56284475,length_median=51.5614925]:51.56149299999987)[&height_95%_HPD={4.553310000000124,54.57509500000049},length_range={0.364007,1.439176},height_median=51.56149850000031,length_95%_HPD={0.364007,1.439176},height=40.56285050000031,posterior=1.0,height_range={4.553310000000124,54.57509500000049},length=1.1306669999999999,length_median=1.3597424999999999]:1.35974250000001)[&height_95%_HPD={4.917317000000139,56.01427100000046},length_range={6.059568,12.250057},height_median=52.92124100000032,length_95%_HPD={6.059568,12.250057},height=41.69351750000031,posterior=1.0,height_range={4.917317000000139,56.01427100000046},length=7.744576499999999,length_median=6.3343405]:6.123533500000008,(((((3374[&height_95%_HPD={4.000000444648322E-6,8.000000207175617E-6},length_range={2.653521,30.62544},height_median=6.000000240646841E-6,length_95%_HPD={2.653521,30.62544},height=6.000000283279405E-6,height_range={4.000000444648322E-6,8.000000207175617E-6},length=22.800224,length_median=28.960967500000002]:28.960967500000066,((3375[&height_95%_HPD={3.000000447173079E-6,8.00000009348878E-6},length_range={0.386616,17.528013},height_median=6.00000029749026E-6,length_95%_HPD={0.386616,17.528013},height=5.750000283910595E-6,height_range={3.000000447173079E-6,8.00000009348878E-6},length=12.930199749999998,length_median=16.903084999999997]:16.903084500000006,3376[&height_95%_HPD={3.000000447173079E-6,8.00000009348878E-6},length_range={0.386616,17.528013},height_median=6.00000029749026E-6,length_95%_HPD={0.386616,17.528013},height=5.750000283910595E-6,height_range={3.000000447173079E-6,8.00000009348878E-6},length=12.930199749999998,length_median=16.903084999999997]:16.903084500000006)[&height_95%_HPD={0.38662100000016153,17.528020000000424},length_range={0.511341,9.192281},height_median=16.903090500000303,length_95%_HPD={0.511341,9.192281},height=12.930205500000298,posterior=1.0,height_range={0.38662100000016153,17.528020000000424},length=6.6318325,length_median=8.411854]:8.411854000000005,(((3377[&height_95%_HPD={3.000000447173079E-6,8.000000434549293E-6},length_range={0.133172,5.843013},height_median=5.500000128222382E-6,length_95%_HPD={0.133172,5.843013},height=5.500000284541784E-6,height_range={3.000000447173079E-6,8.000000434549293E-6},length=4.29054675,length_median=5.593001]:5.593000500000159,3378[&height_95%_HPD={3.000000447173079E-6,8.000000434549293E-6},length_range={0.133172,5.843013},height_median=5.500000128222382E-6,length_95%_HPD={0.133172,5.843013},height=5.500000284541784E-6,height_range={3.000000447173079E-6,8.000000434549293E-6},length=4.29054675,length_median=5.593001]:5.593000500000159)[&height_95%_HPD={0.13317600000016228,5.843021000000476},length_range={0.134494,6.1333},height_median=5.593006000000287,length_95%_HPD={0.134494,6.1333},height=4.290552250000303,posterior=1.0,height_range={0.13317600000016228,5.843021000000476},length=4.4953829999999995,length_median=5.856869]:5.856869000000017,3379[&height_95%_HPD={3.000000447173079E-6,8.00000009348878E-6},length_range={0.267666,11.976314},height_median=5.500000298752639E-6,length_95%_HPD={0.267666,11.976314},height=5.500000284541784E-6,height_range={3.000000447173079E-6,8.00000009348878E-6},length=8.78592975,length_median=11.4498695]:11.449869500000005)[&height_95%_HPD={0.26767000000018015,11.97632100000044},length_range={0.200719,7.675029},height_median=11.449875000000304,length_95%_HPD={0.200719,7.675029},height=8.785935250000307,posterior=1.0,height_range={0.26767000000018015,11.97632100000044},length=5.5997895,length_median=7.261705]:7.261705000000006,3380[&height_95%_HPD={4.000000160431227E-6,7.00000043707405E-6},length_range={0.468385,19.651343},height_median=5.500000270330929E-6,length_95%_HPD={0.468385,19.651343},height=5.500000284541784E-6,height_range={4.000000160431227E-6,7.00000043707405E-6},length=14.385719249999998,length_median=18.711574499999998]:18.71157450000004)[&height_95%_HPD={0.4683890000001725,19.651350000000434},length_range={0.429573,7.068951},height_median=18.71158000000031,length_95%_HPD={0.429573,7.068951},height=14.385724750000307,posterior=1.0,height_range={0.4683890000001725,19.651350000000434},length=5.176313250000001,length_median=6.6033645]:6.603364499999998)[&height_95%_HPD={0.8979620000001773,26.720301000000404},length_range={1.755564,3.905146},height_median=25.31494450000031,length_95%_HPD={1.755564,3.905146},height=19.5620380000003,posterior=1.0,height_range={0.8979620000001773,26.720301000000404},length=3.2381919999999997,length_median=3.646029]:3.6460289999999986)[&height_95%_HPD={2.65352600000017,30.62544700000035},length_range={0.745593,1.885582},height_median=28.960973500000307,length_95%_HPD={0.745593,1.885582},height=22.800230000000283,posterior=1.0,height_range={2.65352600000017,30.62544700000035},length=1.5460522500000002,length_median=1.7765170000000001]:1.7765170000000126,3381[&height_95%_HPD={3.000000447173079E-6,7.000000323387212E-6},length_range={3.399114,32.511022},height_median=6.000000183803422E-6,length_95%_HPD={3.399114,32.511022},height=5.500000284541784E-6,height_range={3.000000447173079E-6,7.000000323387212E-6},length=24.346276749999998,length_median=30.7374855]:30.737484500000136)[&height_95%_HPD={3.399119000000155,32.51102900000035},length_range={9.742675,19.625297},height_median=30.73749050000032,length_95%_HPD={9.742675,19.625297},height=24.346282250000286,posterior=1.0,height_range={3.399119000000155,32.51102900000035},length=16.60271875,length_median=18.5214515]:18.521451500000012,(((3382[&height_95%_HPD={2.0000004496978363E-6,8.00000009348878E-6},length_range={3.712907,24.634682},height_median=6.0000002690685506E-6,length_95%_HPD={3.712907,24.634682},height=5.500000270330929E-6,height_range={2.0000004496978363E-6,8.00000009348878E-6},length=18.724829500000002,length_median=23.2758645]:23.275863500000014,((((3383[&height_95%_HPD={2.0000003360109986E-6,9.000000090964022E-6},length_range={1.543796,11.186523},height_median=6.500000267806172E-6,length_95%_HPD={1.543796,11.186523},height=6.000000240646841E-6,height_range={2.0000003360109986E-6,9.000000090964022E-6},length=8.46746725,length_median=10.569775]:10.569773999999938,(3384[&height_95%_HPD={2.0000004496978363E-6,8.999999977277184E-6},length_range={1.494057,10.416537},height_median=6.500000267806172E-6,length_95%_HPD={1.494057,10.416537},height=6.000000240646841E-6,height_range={2.0000004496978363E-6,8.999999977277184E-6},length=7.89878275,length_median=9.8422685]:9.842267499999934,(3385[&height_95%_HPD={2.0000004496978363E-6,8.000000207175617E-6},length_range={0.103406,0.469736},height_median=6.500000097275915E-6,length_95%_HPD={0.103406,0.469736},height=5.750000212856321E-6,height_range={2.0000004496978363E-6,8.000000207175617E-6},length=0.365212,length_median=0.443853]:0.44385150000010754,3386[&height_95%_HPD={2.0000004496978363E-6,8.000000207175617E-6},length_range={0.103406,0.469736},height_median=6.500000097275915E-6,length_95%_HPD={0.103406,0.469736},height=5.750000212856321E-6,height_range={2.0000004496978363E-6,8.000000207175617E-6},length=0.365212,length_median=0.443853]:0.44385150000010754)[&height_95%_HPD={0.10341100000022152,0.4697440000002189},length_range={1.390651,9.946801},height_median=0.4438580000002048,length_95%_HPD={1.390651,9.946801},height=0.3652177500002125,posterior=1.0,height_range={0.10341100000022152,0.4697440000002189},length=7.533571,length_median=9.398416000000001]:9.398415999999997)[&height_95%_HPD={1.4940620000002127,10.41654500000027},length_range={0.049739,0.769986},height_median=9.842274000000202,length_95%_HPD={0.049739,0.769986},height=7.898788750000222,posterior=1.0,height_range={1.4940620000002127,10.41654500000027},length=0.5686845,length_median=0.7275065000000001]:0.727506500000004)[&height_95%_HPD={1.543801000000201,11.186531000000286},length_range={0.07034,1.342613},height_median=10.569780500000206,length_95%_HPD={0.07034,1.342613},height=8.467473250000225,posterior=1.0,height_range={1.543801000000201,11.186531000000286},length=0.987486,length_median=1.2684955]:1.2684955000000286,3387[&height_95%_HPD={2.0000004496978363E-6,8.00000009348878E-6},length_range={1.614136,12.529137},height_median=6.0000002690685506E-6,length_95%_HPD={1.614136,12.529137},height=5.500000270330929E-6,height_range={2.0000004496978363E-6,8.00000009348878E-6},length=9.45495375,length_median=11.838270999999999]:11.838269999999966)[&height_95%_HPD={1.6141410000001883,12.529144000000315},length_range={0.117457,1.628678},height_median=11.838276000000235,length_95%_HPD={0.117457,1.628678},height=9.454959250000243,posterior=1.0,height_range={1.6141410000001883,12.529144000000315},length=1.2059095,length_median=1.5387515]:1.5387515000000462,3388[&height_95%_HPD={2.0000004496978363E-6,8.000000320862455E-6},length_range={1.731592,14.157814},height_median=7.0000001528569555E-6,length_95%_HPD={1.731592,14.157814},height=6.0000002690685506E-6,height_range={2.0000004496978363E-6,8.000000320862455E-6},length=10.66086275,length_median=13.377022499999999]:13.377020500000128)[&height_95%_HPD={1.73159800000019,14.157822000000351},length_range={0.208181,1.460149},height_median=13.377027500000281,length_95%_HPD={0.208181,1.460149},height=10.660868750000276,posterior=1.0,height_range={1.73159800000019,14.157822000000351},length=1.10685175,length_median=1.3795385]:1.3795385000000238,(3389[&height_95%_HPD={2.000000563384674E-6,8.00000009348878E-6},length_range={0.204006,1.455716},height_median=6.500000267806172E-6,length_95%_HPD={0.204006,1.455716},height=5.750000298121449E-6,height_range={2.000000563384674E-6,8.00000009348878E-6},length=1.1026334999999998,length_median=1.375406]:1.3754045000000588,3390[&height_95%_HPD={2.000000563384674E-6,8.00000009348878E-6},length_range={0.204006,1.455716},height_median=6.500000267806172E-6,length_95%_HPD={0.204006,1.455716},height=5.750000298121449E-6,height_range={2.000000563384674E-6,8.00000009348878E-6},length=1.1026334999999998,length_median=1.375406]:1.3754045000000588)[&height_95%_HPD={0.2040120000002048,1.4557230000003756},length_range={1.735767,14.162248},height_median=1.3754110000003266,length_95%_HPD={1.735767,14.162248},height=1.1026392500003084,posterior=1.0,height_range={0.2040120000002048,1.4557230000003756},length=10.66508125,length_median=13.381155]:13.381154999999978)[&height_95%_HPD={1.9397790000002146,15.617971000000352},length_range={1.773133,9.016718},height_median=14.756566000000305,length_95%_HPD={1.773133,9.016718},height=11.767720500000294,posterior=1.0,height_range={1.9397790000002146,15.617971000000352},length=6.957114499999999,length_median=8.5193035]:8.519303499999978)[&height_95%_HPD={3.7129120000001876,24.63468900000032},length_range={0.151719,0.915606},height_median=23.275869500000283,length_95%_HPD={0.151719,0.915606},height=18.72483500000027,posterior=1.0,height_range={3.7129120000001876,24.63468900000032},length=0.6993675,length_median=0.8650725]:0.865072500000025,3391[&height_95%_HPD={3.000000447173079E-6,8.000000207175617E-6},length_range={3.864626,25.550288},height_median=6.0000002690685506E-6,length_95%_HPD={3.864626,25.550288},height=5.750000298121449E-6,height_range={3.000000447173079E-6,8.000000207175617E-6},length=19.42419675,length_median=24.140936500000002]:24.14093600000004)[&height_95%_HPD={3.8646310000002018,25.550295000000347},length_range={2.701197,8.101842},height_median=24.140942000000308,length_95%_HPD={2.701197,8.101842},height=19.42420250000029,posterior=1.0,height_range={3.8646310000002018,25.550295000000347},length=6.52812825,length_median=7.654737]:7.6547370000000114,((3392[&height_95%_HPD={3.000000447173079E-6,8.00000009348878E-6},length_range={3.005995,14.648346},height_median=5.500000327174348E-6,length_95%_HPD={3.005995,14.648346},height=5.500000298752639E-6,height_range={3.000000447173079E-6,8.00000009348878E-6},length=11.333722999999999,length_median=13.8402755]:13.840275499999962,3393[&height_95%_HPD={3.000000447173079E-6,8.00000009348878E-6},length_range={3.005995,14.648346},height_median=5.500000327174348E-6,length_95%_HPD={3.005995,14.648346},height=5.500000298752639E-6,height_range={3.000000447173079E-6,8.00000009348878E-6},length=11.333722999999999,length_median=13.8402755]:13.840275499999962)[&height_95%_HPD={3.006000000000199,14.648352000000386},length_range={3.407515,18.208267},height_median=13.840281000000289,length_95%_HPD={3.407515,18.208267},height=11.33372850000029,posterior=1.0,height_range={3.006000000000199,14.648352000000386},length=14.005833249999998,length_median=17.2037755]:17.203775500000006,3394[&height_95%_HPD={3.000000447173079E-6,8.00000009348878E-6},length_range={6.41351,32.856612},height_median=6.0000002690685506E-6,length_95%_HPD={6.41351,32.856612},height=5.75000026969974E-6,height_range={3.000000447173079E-6,8.00000009348878E-6},length=25.339556,length_median=31.044051]:31.044050500000026)[&height_95%_HPD={6.413515000000189,32.856619000000364},length_range={0.152313,0.795518},height_median=31.044056500000295,length_95%_HPD={0.152313,0.795518},height=25.339561750000286,posterior=1.0,height_range={6.413515000000189,32.856619000000364},length=0.612769,length_median=0.7516225000000001]:0.7516225000000247)[&height_95%_HPD={6.565828000000181,33.65213700000038},length_range={6.575966,18.484189},height_median=31.79567900000032,length_95%_HPD={6.575966,18.484189},height=25.9523307500003,posterior=1.0,height_range={6.565828000000181,33.65213700000038},length=14.99667025,length_median=17.463262999999998]:17.463263000000012)[&height_95%_HPD={13.141794000000175,52.136326000000395},length_range={0.365139,0.599162},height_median=49.25894200000033,length_95%_HPD={0.365139,0.599162},height=40.94900100000031,posterior=1.0,height_range={13.141794000000175,52.136326000000395},length=0.524034,length_median=0.5659175000000001]:0.5659175000000118,((3395[&height_95%_HPD={3.000000447173079E-6,8.000000207175617E-6},length_range={6.094362,22.804468},height_median=6.5000002393844625E-6,length_95%_HPD={6.094362,22.804468},height=6.000000283279405E-6,height_range={3.000000447173079E-6,8.000000207175617E-6},length=17.997666000000002,length_median=21.545917000000003]:21.54591600000012,3396[&height_95%_HPD={3.000000447173079E-6,8.000000207175617E-6},length_range={6.094362,22.804468},height_median=6.5000002393844625E-6,length_95%_HPD={6.094362,22.804468},height=6.000000283279405E-6,height_range={3.000000447173079E-6,8.000000207175617E-6},length=17.997666000000002,length_median=21.545917000000003]:21.54591600000012)[&height_95%_HPD={6.094368000000145,22.804475000000366},length_range={7.291936,29.384423},height_median=21.54592250000036,length_95%_HPD={7.291936,29.384423},height=17.997672000000307,posterior=1.0,height_range={6.094368000000145,22.804475000000366},length=23.050360499999996,length_median=27.762541499999998]:27.762541499999998,(3397[&height_95%_HPD={3.000000447173079E-6,8.000000207175617E-6},length_range={11.623344,45.880722},height_median=6.500000267806172E-6,length_95%_HPD={11.623344,45.880722},height=6.00000029749026E-6,height_range={3.000000447173079E-6,8.000000207175617E-6},length=36.05029375,length_median=43.348554500000006]:43.348553500000094,3398[&height_95%_HPD={3.000000447173079E-6,8.000000207175617E-6},length_range={11.623344,45.880722},height_median=6.500000267806172E-6,length_95%_HPD={11.623344,45.880722},height=6.00000029749026E-6,height_range={3.000000447173079E-6,8.000000207175617E-6},length=36.05029375,length_median=43.348554500000006]:43.348553500000094)[&height_95%_HPD={11.623350000000187,45.880729000000315},length_range={1.762954,6.308169},height_median=43.34856000000036,length_95%_HPD={1.762954,6.308169},height=36.050299750000306,posterior=1.0,height_range={11.623350000000187,45.880729000000315},length=4.99773275,length_median=5.959904]:5.9599039999999945)[&height_95%_HPD={13.386304000000166,52.188898000000336},length_range={0.120629,0.54659},height_median=49.308464000000356,length_95%_HPD={0.120629,0.54659},height=41.0480325000003,posterior=1.0,height_range={13.386304000000166,52.188898000000336},length=0.42500250000000006,length_median=0.5163955]:0.5163954999999874)[&height_95%_HPD={13.506933000000174,52.73548800000037},length_range={2.316028,4.378451},height_median=49.82485950000034,length_95%_HPD={2.316028,4.378451},height=41.47303500000031,posterior=1.0,height_range={13.506933000000174,52.73548800000037},length=3.74175025,length_median=4.136261]:4.13626099999999,(((((((3399[&height_95%_HPD={4.000000274118065E-6,7.0000005507608876E-6},length_range={3.862622,25.777485},height_median=5.500000384017767E-6,length_95%_HPD={3.862622,25.777485},height=5.500000398228622E-6,height_range={4.000000274118065E-6,7.0000005507608876E-6},length=19.58757975,length_median=24.355106]:24.35510599999995,((((3400[&height_95%_HPD={3.0000002197994036E-6,8.000000320862455E-6},length_range={3.517553,22.075944},height_median=5.0000003852801456E-6,length_95%_HPD={3.517553,22.075944},height=5.250000327805537E-6,height_range={3.0000002197994036E-6,8.000000320862455E-6},length=16.82743775,length_median=20.858127]:20.858127499999966,3401[&height_95%_HPD={3.0000002197994036E-6,8.000000320862455E-6},length_range={3.517553,22.075944},height_median=5.0000003852801456E-6,length_95%_HPD={3.517553,22.075944},height=5.250000327805537E-6,height_range={3.0000002197994036E-6,8.000000320862455E-6},length=16.82743775,length_median=20.858127]:20.858127499999966)[&height_95%_HPD={3.5175560000002406,22.075951000000487},length_range={0.061258,0.614651},height_median=20.85813250000035,length_95%_HPD={0.061258,0.614651},height=16.827443000000358,posterior=1.0,height_range={3.5175560000002406,22.075951000000487},length=0.45933250000000003,length_median=0.5807105]:0.5807104999999808,(((3402[&height_95%_HPD={2.0000004496978363E-6,7.0000005507608876E-6},length_range={0.270216,9.870878},height_median=5.000000214749889E-6,length_95%_HPD={0.270216,9.870878},height=4.7500003574896255E-6,height_range={2.0000004496978363E-6,7.0000005507608876E-6},length=7.198365,length_median=9.326183]:9.326182500000073,(3403[&height_95%_HPD={2.0000004496978363E-6,7.0000005507608876E-6},length_range={0.147402,4.851547},height_median=5.50000021348751E-6,length_95%_HPD={0.147402,4.851547},height=5.000000356858436E-6,height_range={2.0000004496978363E-6,7.0000005507608876E-6},length=3.5416515,length_median=4.5838285]:4.583827500000098,3404[&height_95%_HPD={2.0000004496978363E-6,7.0000005507608876E-6},length_range={0.147402,4.851547},height_median=5.50000021348751E-6,length_95%_HPD={0.147402,4.851547},height=5.000000356858436E-6,height_range={2.0000004496978363E-6,7.0000005507608876E-6},length=3.5416515,length_median=4.5838285]:4.583827500000098)[&height_95%_HPD={0.14740600000021686,4.851554000000533},length_range={0.122813,5.019331},height_median=4.583833000000311,length_95%_HPD={0.122813,5.019331},height=3.541656500000343,posterior=1.0,height_range={0.14740600000021686,4.851554000000533},length=3.65671325,length_median=4.7423545]:4.742354499999976)[&height_95%_HPD={0.2702190000002247,9.870885000000499},length_range={0.111437,5.858557},height_median=9.326187500000287,length_95%_HPD={0.111437,5.858557},height=7.1983697500003245,posterior=1.0,height_range={0.2702190000002247,9.870885000000499},length=4.2601545,length_median=5.535312]:5.535312000000033,3405[&height_95%_HPD={3.0000002766428224E-6,8.000000207175617E-6},length_range={0.381653,15.729435},height_median=5.000000498966983E-6,length_95%_HPD={0.381653,15.729435},height=5.2500003704381015E-6,height_range={3.0000002766428224E-6,8.000000207175617E-6},length=11.458519,length_median=14.861494]:14.861494499999822)[&height_95%_HPD={0.38165600000024824,15.729442000000518},length_range={0.174173,4.632033},height_median=14.86149950000032,length_95%_HPD={0.174173,4.632033},height=11.458524250000352,posterior=1.0,height_range={0.38165600000024824,15.729442000000518},length=3.3898452499999996,length_median=4.376587499999999]:4.376587499999999,3406[&height_95%_HPD={3.0000002197994036E-6,7.0000005507608876E-6},length_range={0.555826,20.361468},height_median=5.000000328436727E-6,length_95%_HPD={0.555826,20.361468},height=5.000000356858436E-6,height_range={3.0000002197994036E-6,7.0000005507608876E-6},length=14.8483645,length_median=19.238082]:19.23808199999999)[&height_95%_HPD={0.5558290000002444,20.361475000000496},length_range={2.177778,3.022985},height_median=19.23808700000032,length_95%_HPD={2.177778,3.022985},height=14.848369500000345,posterior=1.0,height_range={0.5558290000002444,20.361475000000496},length=2.438406,length_median=2.2764305]:2.2007560000000126)[&height_95%_HPD={3.57881400000025,22.690602000000467},length_range={0.070009,0.967528},height_median=21.438843000000332,length_95%_HPD={0.070009,0.967528},height=17.286775500000346,posterior=1.0,height_range={3.57881400000025,22.690602000000467},length=0.7164130000000001,length_median=0.9140575]:0.9140574999999842,3407[&height_95%_HPD={3.0000002766428224E-6,8.000000320862455E-6},length_range={3.64882,23.658123},height_median=5.0000003852801456E-6,length_95%_HPD={3.64882,23.658123},height=5.250000342016392E-6,height_range={3.0000002766428224E-6,8.000000320862455E-6},length=18.00318325,length_median=22.352895]:22.35289549999993)[&height_95%_HPD={3.6488230000002773,23.658130000000483},length_range={0.07818,1.202971},height_median=22.352900500000317,length_95%_HPD={0.07818,1.202971},height=18.00318850000035,posterior=1.0,height_range={3.6488230000002773,23.658130000000483},length=0.888515,length_median=1.1364545000000001]:1.1364545000000135,(3408[&height_95%_HPD={3.000000447173079E-6,8.000000320862455E-6},length_range={3.152795,23.30573},height_median=5.500000327174348E-6,length_95%_HPD={3.152795,23.30573},height=5.5000003555960575E-6,height_range={3.000000447173079E-6,8.000000320862455E-6},length=17.624499,length_median=22.0197355]:22.019735500000024,3409[&height_95%_HPD={3.000000447173079E-6,8.000000320862455E-6},length_range={3.152795,23.30573},height_median=5.500000327174348E-6,length_95%_HPD={3.152795,23.30573},height=5.5000003555960575E-6,height_range={3.000000447173079E-6,8.000000320862455E-6},length=17.624499,length_median=22.0197355]:22.019735500000024)[&height_95%_HPD={3.1527990000002433,23.305737000000477},length_range={0.574204,1.555364},height_median=22.01974100000035,length_95%_HPD={0.574204,1.555364},height=17.624504500000356,posterior=1.0,height_range={3.1527990000002433,23.305737000000477},length=1.267199,length_median=1.469614]:1.4696139999999787)[&height_95%_HPD={3.727003000000252,24.86110100000053},length_range={0.135623,0.916391},height_median=23.48935500000033,length_95%_HPD={0.135623,0.916391},height=18.89170350000036,posterior=1.0,height_range={3.727003000000252,24.86110100000053},length=0.69588175,length_median=0.8657565]:0.8657565000000034)[&height_95%_HPD={3.8626260000002617,25.777492000000507},length_range={4.733459,12.995556},height_median=24.355111500000334,length_95%_HPD={4.733459,12.995556},height=19.58758525000036,posterior=1.0,height_range={3.8626260000002617,25.777492000000507},length=10.57135675,length_median=12.278206]:12.278205999999983,(3410[&height_95%_HPD={4.000000274118065E-6,7.0000005507608876E-6},length_range={8.420688,37.854797},height_median=5.500000384017767E-6,length_95%_HPD={8.420688,37.854797},height=5.500000398228622E-6,height_range={4.000000274118065E-6,7.0000005507608876E-6},length=29.45174725,length_median=35.765752000000006]:35.765751999999964,(((3411[&height_95%_HPD={4.0000005583351594E-6,8.000000207175617E-6},length_range={1.336948,8.836447},height_median=6.000000325911969E-6,length_95%_HPD={1.336948,8.836447},height=6.000000354333679E-6,height_range={4.0000005583351594E-6,8.000000207175617E-6},length=6.71772675,length_median=8.348756]:8.348756000000037,(3412[&height_95%_HPD={4.000000444648322E-6,8.000000207175617E-6},length_range={0.332154,6.194186},height_median=6.000000382755388E-6,length_95%_HPD={0.332154,6.194186},height=6.000000354333679E-6,height_range={4.000000444648322E-6,8.000000207175617E-6},length=4.557714249999999,length_median=5.8522585]:5.852258499999948,3413[&height_95%_HPD={4.000000444648322E-6,8.000000207175617E-6},length_range={0.332154,6.194186},height_median=6.000000382755388E-6,length_95%_HPD={0.332154,6.194186},height=6.000000354333679E-6,height_range={4.000000444648322E-6,8.000000207175617E-6},length=4.557714249999999,length_median=5.8522585]:5.852258499999948)[&height_95%_HPD={0.3321590000002175,6.194193000000496},length_range={1.004794,2.642261},height_median=5.852264500000331,length_95%_HPD={1.004794,2.642261},height=4.557720250000344,posterior=1.0,height_range={0.3321590000002175,6.194193000000496},length=2.1600125,length_median=2.4964975000000003]:2.4964975000000322)[&height_95%_HPD={1.3369530000002214,8.836454000000458},length_range={0.273278,1.121348},height_median=8.348762000000363,length_95%_HPD={0.273278,1.121348},height=6.717732750000351,posterior=1.0,height_range={1.3369530000002214,8.836454000000458},length=0.8783850000000001,length_median=1.059457]:1.059457000000009,3414[&height_95%_HPD={4.000000444648322E-6,8.000000320862455E-6},length_range={1.610226,9.957795},height_median=6.000000325911969E-6,length_95%_HPD={1.610226,9.957795},height=6.000000354333679E-6,height_range={4.000000444648322E-6,8.000000320862455E-6},length=7.59611175,length_median=9.408213]:9.408213000000046)[&height_95%_HPD={1.6102310000002262,9.95780200000047},length_range={6.697242,27.178475},height_median=9.408219000000372,length_95%_HPD={6.697242,27.178475},height=7.59611775000036,posterior=1.0,height_range={1.6102310000002262,9.95780200000047},length=21.30826625,length_median=25.678674]:25.678673999999972,(3415[&height_95%_HPD={4.000000444648322E-6,7.0000005507608876E-6},length_range={5.298279,20.807313},height_median=6.000000240646841E-6,length_95%_HPD={5.298279,20.807313},height=5.750000369175723E-6,height_range={4.000000444648322E-6,7.0000005507608876E-6},length=16.35588375,length_median=19.6589715]:19.658971000000093,(3416[&height_95%_HPD={4.000000274118065E-6,7.000000664447725E-6},length_range={3.110323,10.746817},height_median=5.500000384017767E-6,length_95%_HPD={3.110323,10.746817},height=5.500000426650331E-6,height_range={4.000000274118065E-6,7.000000664447725E-6},length=8.54113375,length_median=10.1536975]:10.153697499999964,3417[&height_95%_HPD={4.000000274118065E-6,7.000000664447725E-6},length_range={3.110323,10.746817},height_median=5.500000384017767E-6,length_95%_HPD={3.110323,10.746817},height=5.500000426650331E-6,height_range={4.000000274118065E-6,7.000000664447725E-6},length=8.54113375,length_median=10.1536975]:10.153697499999964)[&height_95%_HPD={3.110327000000268,10.746824000000629},length_range={2.187957,10.060496},height_median=10.153703000000348,length_95%_HPD={2.187957,10.060496},height=8.541139250000398,posterior=1.0,height_range={3.110327000000268,10.746824000000629},length=7.81475025,length_median=9.505274]:9.505273999999986)[&height_95%_HPD={5.298284000000251,20.807320000000573},length_range={3.009189,16.328957},height_median=19.658977000000334,length_95%_HPD={3.009189,16.328957},height=16.355889500000373,posterior=1.0,height_range={5.298284000000251,20.807320000000573},length=12.548494499999999,length_median=15.427916]:15.42791600000001)[&height_95%_HPD={8.307473000000243,37.13627700000052},length_range={0.113219,0.718527},height_median=35.086893000000345,length_95%_HPD={0.113219,0.718527},height=28.904384000000363,posterior=1.0,height_range={8.307473000000243,37.13627700000052},length=0.54736875,length_median=0.6788645]:0.6788645000000031)[&height_95%_HPD={8.420692000000258,37.85480400000051},length_range={0.175393,0.918244},height_median=35.76575750000035,length_95%_HPD={0.175393,0.918244},height=29.451752750000367,posterior=1.0,height_range={8.420692000000258,37.85480400000051},length=0.7071892500000001,length_median=0.8675600000000001]:0.867559999999969)[&height_95%_HPD={8.596085000000244,38.77304800000047},length_range={0.187568,0.563585},height_median=36.63331750000032,length_95%_HPD={0.187568,0.563585},height=30.158942000000337,posterior=1.0,height_range={8.596085000000244,38.77304800000047},length=0.45401349999999996,length_median=0.5324504999999999]:0.5324504999999817,(((3418[&height_95%_HPD={4.000000217274646E-6,7.00000043707405E-6},length_range={2.353968,16.515257},height_median=5.500000384017767E-6,length_95%_HPD={2.353968,16.515257},height=5.5000003555960575E-6,height_range={4.000000217274646E-6,7.00000043707405E-6},length=12.5192215,length_median=15.6038305]:15.603830499999958,((3419[&height_95%_HPD={4.000000217274646E-6,7.00000043707405E-6},length_range={2.094184,14.029054},height_median=5.500000384017767E-6,length_95%_HPD={2.094184,14.029054},height=5.5000003555960575E-6,height_range={4.000000217274646E-6,7.00000043707405E-6},length=10.658252749999999,length_median=13.2548865]:13.254886499999998,3420[&height_95%_HPD={4.000000217274646E-6,7.00000043707405E-6},length_range={2.094184,14.029054},height_median=5.500000384017767E-6,length_95%_HPD={2.094184,14.029054},height=5.5000003555960575E-6,height_range={4.000000217274646E-6,7.00000043707405E-6},length=10.658252749999999,length_median=13.2548865]:13.254886499999998)[&height_95%_HPD={2.0941880000002016,14.02906100000041},length_range={0.091758,1.021659},height_median=13.254892000000382,length_95%_HPD={0.091758,1.021659},height=10.658258250000344,posterior=1.0,height_range={2.0941880000002016,14.02906100000041},length=0.76098575,length_median=0.965263]:0.9652629999999931,3421[&height_95%_HPD={4.000000217274646E-6,8.000000320862455E-6},length_range={2.185942,15.050714},height_median=5.0000004421235644E-6,length_95%_HPD={2.185942,15.050714},height=5.5000003555960575E-6,height_range={4.000000217274646E-6,8.000000320862455E-6},length=11.419238499999999,length_median=14.220149]:14.220149999999933)[&height_95%_HPD={2.1859460000002287,15.05072000000041},length_range={0.168026,1.464544},height_median=14.220155000000375,length_95%_HPD={0.168026,1.464544},height=11.419244000000347,posterior=1.0,height_range={2.1859460000002287,15.05072000000041},length=1.0999830000000002,length_median=1.383681]:1.3836809999999673)[&height_95%_HPD={2.353972000000226,16.515264000000457},length_range={1.831,10.880425},height_median=15.603836000000342,length_95%_HPD={1.831,10.880425},height=12.519227000000342,posterior=1.0,height_range={2.353972000000226,16.515264000000457},length=8.3177885,length_median=10.2798645]:10.279864500000002,(3422[&height_95%_HPD={4.000000217274646E-6,7.000000323387212E-6},length_range={3.203549,25.681051},height_median=5.500000327174348E-6,length_95%_HPD={3.203549,25.681051},height=5.500000298752639E-6,height_range={4.000000217274646E-6,7.000000323387212E-6},length=19.353007499999997,length_median=24.263714999999998]:24.26371499999999,((3423[&height_95%_HPD={4.000000274118065E-6,8.000000207175617E-6},length_range={0.324704,19.066983},height_median=5.500000327174348E-6,length_95%_HPD={0.324704,19.066983},height=5.750000283910595E-6,height_range={4.000000274118065E-6,8.000000207175617E-6},length=13.85532675,length_median=18.01481]:18.01481050000001,3424[&height_95%_HPD={4.000000274118065E-6,8.000000207175617E-6},length_range={0.324704,19.066983},height_median=5.500000327174348E-6,length_95%_HPD={0.324704,19.066983},height=5.750000283910595E-6,height_range={4.000000274118065E-6,8.000000207175617E-6},length=13.85532675,length_median=18.01481]:18.01481050000001)[&height_95%_HPD={0.3247080000002711,19.06699000000026},length_range={2.704712,4.77362},height_median=18.014816000000337,length_95%_HPD={2.704712,4.77362},height=13.855332500000301,posterior=1.0,height_range={0.3247080000002711,19.06699000000026},length=4.12462425,length_median=4.5100825]:4.51008250000001,(3425[&height_95%_HPD={3.000000447173079E-6,8.000000320862455E-6},length_range={2.895679,22.599644},height_median=5.500000298752639E-6,length_95%_HPD={2.895679,22.599644},height=5.500000341385203E-6,height_range={3.000000447173079E-6,8.000000320862455E-6},length=17.05004775,length_median=21.352434000000002]:21.352434000000073,3426[&height_95%_HPD={3.000000447173079E-6,8.000000320862455E-6},length_range={2.895679,22.599644},height_median=5.500000298752639E-6,length_95%_HPD={2.895679,22.599644},height=5.500000341385203E-6,height_range={3.000000447173079E-6,8.000000320862455E-6},length=17.05004775,length_median=21.352434000000002]:21.352434000000073)[&height_95%_HPD={2.895683000000247,22.599651000000335},length_range={0.133737,1.240959},height_median=21.352439500000372,length_95%_HPD={0.133737,1.240959},height=17.05005325000033,posterior=1.0,height_range={2.895683000000247,22.599651000000335},length=0.9299035,length_median=1.172459]:1.172458999999975)[&height_95%_HPD={3.0294200000002434,23.84061000000031},length_range={0.174133,1.840448},height_median=22.524898500000347,length_95%_HPD={0.174133,1.840448},height=17.979956750000312,posterior=1.0,height_range={3.0294200000002434,23.84061000000031},length=1.37305625,length_median=1.7388219999999999]:1.7388219999999706)[&height_95%_HPD={3.203553000000227,25.68105800000035},length_range={0.981419,1.714631},height_median=24.263720500000318,length_95%_HPD={0.981419,1.714631},height=19.353013000000303,posterior=1.0,height_range={3.203553000000227,25.68105800000035},length=1.4840025,length_median=1.61998]:1.6199800000000266)[&height_95%_HPD={4.1849720000002435,27.395689000000402},length_range={0.818221,1.002452},height_median=25.883700500000344,length_95%_HPD={0.818221,1.002452},height=20.837015500000334,posterior=1.0,height_range={4.1849720000002435,27.395689000000402},length=0.88284175,length_median=0.8553470000000001]:0.8268699999999853,3427[&height_95%_HPD={4.000000274118065E-6,7.00000043707405E-6},length_range={5.18742,28.270857},height_median=5.500000327174348E-6,length_95%_HPD={5.18742,28.270857},height=5.500000341385203E-6,height_range={4.000000274118065E-6,7.00000043707405E-6},length=21.71985175,length_median=26.710565]:26.710565000000003)[&height_95%_HPD={5.187424000000249,28.270864000000415},length_range={3.596229,11.065769},height_median=26.71057050000033,length_95%_HPD={3.596229,11.065769},height=21.71985725000033,posterior=1.0,height_range={5.187424000000249,28.270864000000415},length=8.89309825,length_median=10.4551975]:10.455197499999969)[&height_95%_HPD={8.783653000000243,39.33663300000046},length_range={5.11548,12.276905},height_median=37.1657680000003,length_95%_HPD={5.11548,12.276905},height=30.612955500000325,posterior=1.0,height_range={8.783653000000243,39.33663300000046},length=10.14755625,length_median=11.59892]:11.598920000000021,((3428[&height_95%_HPD={4.000000444648322E-6,7.00000043707405E-6},length_range={7.083362,25.213614},height_median=6.000000212225132E-6,length_95%_HPD={7.083362,25.213614},height=5.750000326543159E-6,height_range={4.000000444648322E-6,7.00000043707405E-6},length=19.985166749999998,length_median=23.8218455]:23.82184500000014,3429[&height_95%_HPD={4.000000444648322E-6,7.00000043707405E-6},length_range={7.083362,25.213614},height_median=6.000000212225132E-6,length_95%_HPD={7.083362,25.213614},height=5.750000326543159E-6,height_range={4.000000444648322E-6,7.00000043707405E-6},length=19.985166749999998,length_median=23.8218455]:23.82184500000014)[&height_95%_HPD={7.083367000000237,25.213621000000444},length_range={6.599515,25.794298},height_median=23.82185100000035,length_95%_HPD={6.599515,25.794298},height=19.985172500000346,posterior=1.0,height_range={7.083367000000237,25.213621000000444},length=20.2837685,length_median=24.3706305]:24.370630499999976,3430[&height_95%_HPD={4.000000444648322E-6,7.00000043707405E-6},length_range={13.682877,51.007912},height_median=6.000000212225132E-6,length_95%_HPD={13.682877,51.007912},height=5.750000326543159E-6,height_range={4.000000444648322E-6,7.00000043707405E-6},length=40.26893525,length_median=48.192476]:48.192475500000114)[&height_95%_HPD={13.682882000000234,51.00791900000047},length_range={0.216251,0.605619},height_median=48.192481500000326,length_95%_HPD={0.216251,0.605619},height=40.26894100000034,posterior=1.0,height_range={13.682882000000234,51.00791900000047},length=0.49157075,length_median=0.5722065]:0.572206499999993)[&height_95%_HPD={13.899133000000234,51.61353800000052},length_range={1.65765,4.261891},height_median=48.76468800000032,length_95%_HPD={1.65765,4.261891},height=40.76051175000035,posterior=1.0,height_range={13.899133000000234,51.61353800000052},length=3.4931007500000004,length_median=4.0264310000000005]:4.026431000000002,((3431[&height_95%_HPD={4.000000444648322E-6,7.0000005507608876E-6},length_range={14.0758,49.513438},height_median=6.000000183803422E-6,length_95%_HPD={14.0758,49.513438},height=5.7500003407540135E-6,height_range={4.000000444648322E-6,7.0000005507608876E-6},length=39.2874615,length_median=46.780304]:46.780303500000144,(3432[&height_95%_HPD={4.000000444648322E-6,7.000000323387212E-6},length_range={5.378962,18.52479},height_median=5.500000298752639E-6,length_95%_HPD={5.378962,18.52479},height=5.500000341385203E-6,height_range={4.000000444648322E-6,7.000000323387212E-6},length=14.727028749999999,length_median=17.5021815]:17.502181500000063,3433[&height_95%_HPD={4.000000444648322E-6,7.000000323387212E-6},length_range={5.378962,18.52479},height_median=5.500000298752639E-6,length_95%_HPD={5.378962,18.52479},height=5.500000341385203E-6,height_range={4.000000444648322E-6,7.000000323387212E-6},length=14.727028749999999,length_median=17.5021815]:17.502181500000063)[&height_95%_HPD={5.378967000000159,18.524796000000492},length_range={8.696838,30.988649},height_median=17.50218700000036,length_95%_HPD={8.696838,30.988649},height=14.727034250000344,posterior=1.0,height_range={5.378967000000159,18.524796000000492},length=24.560433,length_median=29.278122500000002]:29.278122499999967)[&height_95%_HPD={14.075805000000173,49.5134450000005},length_range={1.343403,5.837382},height_median=46.78030950000033,length_95%_HPD={1.343403,5.837382},height=39.28746725000033,posterior=1.0,height_range={14.075805000000173,49.5134450000005},length=4.55277675,length_median=5.515161]:5.515161000000006,(3434[&height_95%_HPD={3.000000447173079E-6,7.000000323387212E-6},length_range={10.43009,37.364637},height_median=5.500000384017767E-6,length_95%_HPD={10.43009,37.364637},height=5.250000384648956E-6,height_range={3.000000447173079E-6,7.000000323387212E-6},length=29.5997,length_median=35.3020365]:35.30203599999999,3435[&height_95%_HPD={3.000000447173079E-6,7.000000323387212E-6},length_range={10.43009,37.364637},height_median=5.500000384017767E-6,length_95%_HPD={10.43009,37.364637},height=5.250000384648956E-6,height_range={3.000000447173079E-6,7.000000323387212E-6},length=29.5997,length_median=35.3020365]:35.30203599999999)[&height_95%_HPD={10.430095000000222,37.36464300000057},length_range={4.989113,17.986184},height_median=35.30204150000037,length_95%_HPD={4.989113,17.986184},height=29.599705250000383,posterior=1.0,height_range={10.430095000000222,37.36464300000057},length=14.240538749999999,length_median=16.993429]:16.993428999999963)[&height_95%_HPD={15.419208000000197,55.35082700000055},length_range={0.137575,0.524602},height_median=52.295470500000334,length_95%_HPD={0.137575,0.524602},height=43.840244000000354,posterior=1.0,height_range={15.419208000000197,55.35082700000055},length=0.4133685,length_median=0.49564850000000005]:0.4956484999999873)[&height_95%_HPD={15.556783000000223,55.87542900000051},length_range={0.112146,0.438948},height_median=52.79111900000032,length_95%_HPD={0.112146,0.438948},height=44.253612500000344,posterior=1.0,height_range={15.556783000000223,55.87542900000051},length=0.34511525,length_median=0.4146835]:0.41468350000002374,((3436[&height_95%_HPD={3.000000447173079E-6,8.000000207175617E-6},length_range={10.618403,26.789948},height_median=6.000000382755388E-6,length_95%_HPD={10.618403,26.789948},height=5.750000354964868E-6,height_range={3.000000447173079E-6,8.000000207175617E-6},length=22.007661249999998,length_median=25.311147]:25.31114649999995,3437[&height_95%_HPD={3.000000447173079E-6,8.000000207175617E-6},length_range={10.618403,26.789948},height_median=6.000000382755388E-6,length_95%_HPD={10.618403,26.789948},height=5.750000354964868E-6,height_range={3.000000447173079E-6,8.000000207175617E-6},length=22.007661249999998,length_median=25.311147]:25.31114649999995)[&height_95%_HPD={10.618408000000215,26.789955000000532},length_range={4.945945,29.154064},height_median=25.311152500000333,length_95%_HPD={4.945945,29.154064},height=22.007667000000353,posterior=1.0,height_range={10.618408000000215,26.789955000000532},length=22.29737325,length_median=27.544742]:27.544742000000014,(((3438[&height_95%_HPD={4.000000444648322E-6,8.000000320862455E-6},length_range={3.887378,17.352227},height_median=5.500000327174348E-6,length_95%_HPD={3.887378,17.352227},height=5.750000354964868E-6,height_range={4.000000444648322E-6,8.000000320862455E-6},length=13.5070595,length_median=16.394316500000002]:16.394317000000058,3439[&height_95%_HPD={4.000000444648322E-6,8.000000320862455E-6},length_range={3.887378,17.352227},height_median=5.500000327174348E-6,length_95%_HPD={3.887378,17.352227},height=5.750000354964868E-6,height_range={4.000000444648322E-6,8.000000320862455E-6},length=13.5070595,length_median=16.394316500000002]:16.394317000000058)[&height_95%_HPD={3.887383000000227,17.35223300000041},length_range={2.159985,6.656097},height_median=16.394322500000385,length_95%_HPD={2.159985,6.656097},height=13.507065250000352,posterior=1.0,height_range={3.887383000000227,17.35223300000041},length=5.348413249999999,length_median=6.2887854999999995]:6.288785500000017,(3440[&height_95%_HPD={4.000000444648322E-6,8.000000320862455E-6},length_range={1.839726,8.308779},height_median=6.000000411177098E-6,length_95%_HPD={1.839726,8.308779},height=6.000000396966243E-6,height_range={4.000000444648322E-6,8.000000320862455E-6},length=6.462211999999999,length_median=7.8501715]:7.850171500000016,3441[&height_95%_HPD={4.000000444648322E-6,8.000000320862455E-6},length_range={1.839726,8.308779},height_median=6.000000411177098E-6,length_95%_HPD={1.839726,8.308779},height=6.000000396966243E-6,height_range={4.000000444648322E-6,8.000000320862455E-6},length=6.462211999999999,length_median=7.8501715]:7.850171500000016)[&height_95%_HPD={1.8397310000002562,8.30878600000051},length_range={4.207637,15.699544},height_median=7.850177500000427,length_95%_HPD={4.207637,15.699544},height=6.462218000000405,posterior=1.0,height_range={1.8397310000002562,8.30878600000051},length=12.393260499999998,length_median=14.8329305]:14.832930499999975)[&height_95%_HPD={6.047368000000233,24.008330000000456},length_range={3.228035,9.758007},height_median=22.683108000000402,length_95%_HPD={3.228035,9.758007},height=18.855478500000373,posterior=1.0,height_range={6.047368000000233,24.008330000000456},length=7.8561575,length_median=9.219294]:9.219293999999962,3442[&height_95%_HPD={4.000000444648322E-6,8.000000320862455E-6},length_range={9.275398,33.766331},height_median=5.500000327174348E-6,length_95%_HPD={9.275398,33.766331},height=5.750000354964868E-6,height_range={4.000000444648322E-6,8.000000320862455E-6},length=26.71163025,length_median=31.902396000000003]:31.902396500000037)[&height_95%_HPD={9.27540300000021,33.766337000000476},length_range={6.28895,22.177682},height_median=31.902402000000365,length_95%_HPD={6.28895,22.177682},height=26.711636000000354,posterior=1.0,height_range={9.27540300000021,33.766337000000476},length=17.59340425,length_median=20.9534925]:20.95349249999998)[&height_95%_HPD={15.56435300000021,55.94401900000048},length_range={0.104576,0.370358},height_median=52.855894500000346,length_95%_HPD={0.104576,0.370358},height=44.305040250000346,posterior=1.0,height_range={15.56435300000021,55.94401900000048},length=0.2936875,length_median=0.349908]:0.3499079999999992)[&height_95%_HPD={15.668929000000219,56.31437700000049},length_range={0.071809,0.397665},height_median=53.205802500000345,length_95%_HPD={0.071809,0.397665},height=44.59872775000035,posterior=1.0,height_range={15.668929000000219,56.31437700000049},length=0.30520175,length_median=0.3756665]:0.37566649999999413,((((3443[&height_95%_HPD={3.000000447173079E-6,7.00000043707405E-6},length_range={8.262222,41.91702},height_median=6.000000183803422E-6,length_95%_HPD={8.262222,41.91702},height=5.500000312963493E-6,height_range={3.000000447173079E-6,7.00000043707405E-6},length=32.34651,length_median=39.603398999999996]:39.60339800000014,(3444[&height_95%_HPD={4.000000444648322E-6,7.000000323387212E-6},length_range={8.110422,41.039668},height_median=5.500000298752639E-6,length_95%_HPD={8.110422,41.039668},height=5.500000341385203E-6,height_range={4.000000444648322E-6,7.000000323387212E-6},length=31.67476275,length_median=38.774480499999996]:38.77448050000004,3445[&height_95%_HPD={4.000000444648322E-6,7.000000323387212E-6},length_range={8.110422,41.039668},height_median=5.500000298752639E-6,length_95%_HPD={8.110422,41.039668},height=5.500000341385203E-6,height_range={4.000000444648322E-6,7.000000323387212E-6},length=31.67476275,length_median=38.774480499999996]:38.77448050000004)[&height_95%_HPD={8.110427000000186,41.039674000000446},length_range={0.1518,0.877353},height_median=38.77448600000034,length_95%_HPD={0.1518,0.877353},height=31.674768250000326,posterior=1.0,height_range={8.110427000000186,41.039674000000446},length=0.67174725,length_median=0.828918]:0.8289179999999874)[&height_95%_HPD={8.262227000000166,41.91702700000042},length_range={1.417074,8.980921},height_median=39.603404000000324,length_95%_HPD={1.417074,8.980921},height=32.34651550000031,posterior=1.0,height_range={8.262227000000166,41.91702700000042},length=6.8420305,length_median=8.485063499999999]:8.485063499999995,(3446[&height_95%_HPD={3.0000003334862413E-6,8.000000207175617E-6},length_range={9.311692,49.719629},height_median=6.000000325911969E-6,length_95%_HPD={9.311692,49.719629},height=5.750000298121449E-6,height_range={3.0000003334862413E-6,8.000000207175617E-6},length=38.24542925,length_median=46.975198000000006]:46.97519749999998,3447[&height_95%_HPD={3.0000003334862413E-6,8.000000207175617E-6},length_range={9.311692,49.719629},height_median=6.000000325911969E-6,length_95%_HPD={9.311692,49.719629},height=5.750000298121449E-6,height_range={3.0000003334862413E-6,8.000000207175617E-6},length=38.24542925,length_median=46.975198000000006]:46.97519749999998)[&height_95%_HPD={9.311697000000208,49.71963600000038},length_range={0.367604,1.178312},height_median=46.975203500000305,length_95%_HPD={0.367604,1.178312},height=38.2454350000003,posterior=1.0,height_range={9.311697000000208,49.71963600000038},length=0.943111,length_median=1.113264]:1.1132640000000151)[&height_95%_HPD={9.67930100000018,50.89794800000038},length_range={0.229272,0.91935},height_median=48.08846750000032,length_95%_HPD={0.229272,0.91935},height=39.1885460000003,posterior=1.0,height_range={9.67930100000018,50.89794800000038},length=0.72144875,length_median=0.8685864999999999]:0.8685865000000206,((3448[&height_95%_HPD={3.000000447173079E-6,8.000000207175617E-6},length_range={7.556909,41.125781},height_median=6.0000002690685506E-6,length_95%_HPD={7.556909,41.125781},height=5.750000298121449E-6,height_range={3.000000447173079E-6,8.000000207175617E-6},length=31.598561750000002,length_median=38.8557785]:38.85577800000007,(3449[&height_95%_HPD={2.0000004496978363E-6,8.000000434549293E-6},length_range={7.007299,39.837011},height_median=6.500000182541044E-6,length_95%_HPD={7.007299,39.837011},height=5.750000312332304E-6,height_range={2.0000004496978363E-6,8.000000434549293E-6},length=30.530151749999998,length_median=37.6381485]:37.638147000000174,3450[&height_95%_HPD={2.0000004496978363E-6,8.000000434549293E-6},length_range={7.007299,39.837011},height_median=6.500000182541044E-6,length_95%_HPD={7.007299,39.837011},height=5.750000312332304E-6,height_range={2.0000004496978363E-6,8.000000434549293E-6},length=30.530151749999998,length_median=37.6381485]:37.638147000000174)[&height_95%_HPD={7.007304000000147,39.837019000000396},length_range={0.54961,1.288769},height_median=37.63815350000036,length_95%_HPD={0.54961,1.288769},height=30.530157500000314,posterior=1.0,height_range={7.007304000000147,39.837019000000396},length=1.06841,length_median=1.2176305]:1.2176304999999843)[&height_95%_HPD={7.55691400000012,41.1257880000004},length_range={2.148,9.728133},height_median=38.85578400000034,length_95%_HPD={2.148,9.728133},height=31.5985675000003,posterior=1.0,height_range={7.55691400000012,41.1257880000004},length=7.56457025,length_median=9.191074]:9.191074000000015,3451[&height_95%_HPD={3.000000447173079E-6,8.000000207175617E-6},length_range={9.704908,50.853914},height_median=6.5000002393844625E-6,length_95%_HPD={9.704908,50.853914},height=6.000000283279405E-6,height_range={3.000000447173079E-6,8.000000207175617E-6},length=39.16313175,length_median=48.0468525]:48.046851500000116)[&height_95%_HPD={9.704914000000144,50.853921000000355},length_range={0.203659,0.963377},height_median=48.046858000000356,length_95%_HPD={0.203659,0.963377},height=39.1631377500003,posterior=1.0,height_range={9.704914000000144,50.853921000000355},length=0.746857,length_median=0.910196]:0.9101959999999849)[&height_95%_HPD={9.90857300000016,51.81729800000039},length_range={0.218456,0.780929},height_median=48.95705400000034,length_95%_HPD={0.218456,0.780929},height=39.90999475000031,posterior=1.0,height_range={9.90857300000016,51.81729800000039},length=0.6187502500000001,length_median=0.737808]:0.7378080000000011,((((3452[&height_95%_HPD={3.000000447173079E-6,7.00000043707405E-6},length_range={5.674914,42.700201},height_median=6.000000183803422E-6,length_95%_HPD={5.674914,42.700201},height=5.500000312963493E-6,height_range={3.000000447173079E-6,7.00000043707405E-6},length=32.26553475,length_median=40.343512000000004]:40.34351100000012,3453[&height_95%_HPD={3.000000447173079E-6,7.00000043707405E-6},length_range={5.674914,42.700201},height_median=6.000000183803422E-6,length_95%_HPD={5.674914,42.700201},height=5.500000312963493E-6,height_range={3.000000447173079E-6,7.00000043707405E-6},length=32.26553475,length_median=40.343512000000004]:40.34351100000012)[&height_95%_HPD={5.674919000000159,42.70020800000043},length_range={1.535687,1.84865},height_median=40.343517000000304,length_95%_HPD={1.535687,1.84865},height=32.2655402500003,posterior=1.0,height_range={5.674919000000159,42.70020800000043},length=1.719387,length_median=1.7466054999999998]:1.7466055000000154,(3454[&height_95%_HPD={3.000000447173079E-6,7.00000043707405E-6},length_range={7.119982,43.697497},height_median=6.000000183803422E-6,length_95%_HPD={7.119982,43.697497},height=5.500000312963493E-6,height_range={3.000000447173079E-6,7.00000043707405E-6},length=33.34725475,length_median=41.28577]:41.28576900000013,((3455[&height_95%_HPD={3.000000447173079E-6,8.000000207175617E-6},length_range={3.579135,20.132572},height_median=5.500000327174348E-6,length_95%_HPD={3.579135,20.132572},height=5.500000327174348E-6,height_range={3.000000447173079E-6,8.000000207175617E-6},length=15.43866425,length_median=19.021475]:19.02147499999998,3456[&height_95%_HPD={3.000000447173079E-6,8.000000207175617E-6},length_range={3.579135,20.132572},height_median=5.500000327174348E-6,length_95%_HPD={3.579135,20.132572},height=5.500000327174348E-6,height_range={3.000000447173079E-6,8.000000207175617E-6},length=15.43866425,length_median=19.021475]:19.02147499999998)[&height_95%_HPD={3.579140000000109,20.132578000000535},length_range={1.26933,8.531227},height_median=19.021480500000308,length_95%_HPD={1.26933,8.531227},height=15.438669750000315,posterior=1.0,height_range={3.579140000000109,20.132578000000535},length=6.480341999999999,length_median=8.0604055]:8.060405499999973,(3457[&height_95%_HPD={2.0000003360109986E-6,8.00000009348878E-6},length_range={0.746748,6.1294},height_median=6.500000267806172E-6,length_95%_HPD={0.746748,6.1294},height=5.7500002412780304E-6,height_range={2.0000003360109986E-6,8.00000009348878E-6},length=4.61456075,length_median=5.7910474999999995]:5.791045999999994,(3458[&height_95%_HPD={2.0000003360109986E-6,8.000000207175617E-6},length_range={0.267453,4.386918},height_median=6.500000296227881E-6,length_95%_HPD={0.267453,4.386918},height=5.750000283910595E-6,height_range={2.0000003360109986E-6,8.000000207175617E-6},length=3.23591875,length_median=4.144652000000001]:4.144650499999983,3459[&height_95%_HPD={2.0000003360109986E-6,8.000000207175617E-6},length_range={0.267453,4.386918},height_median=6.500000296227881E-6,length_95%_HPD={0.267453,4.386918},height=5.750000283910595E-6,height_range={2.0000003360109986E-6,8.000000207175617E-6},length=3.23591875,length_median=4.144652000000001]:4.144650499999983)[&height_95%_HPD={0.26745900000014444,4.386925000000474},length_range={0.479295,1.742482},height_median=4.144657000000279,length_95%_HPD={0.479295,1.742482},height=3.2359245000002943,posterior=1.0,height_range={0.26745900000014444,4.386925000000474},length=1.3786420000000001,length_median=1.6463955000000001]:1.6463954999999828)[&height_95%_HPD={0.7467540000001236,6.1294070000004695},length_range={4.101716,22.534398},height_median=5.791052500000262,length_95%_HPD={4.101716,22.534398},height=4.614566500000279,posterior=1.0,height_range={0.7467540000001236,6.1294070000004695},length=17.30444525,length_median=21.2908335]:21.29083350000002)[&height_95%_HPD={4.848470000000134,28.66380500000048},length_range={2.271517,15.033699},height_median=27.08188600000028,length_95%_HPD={2.271517,15.033699},height=21.919011750000294,posterior=1.0,height_range={4.848470000000134,28.66380500000048},length=11.4282485,length_median=14.203889]:14.203889000000032)[&height_95%_HPD={7.119987000000151,43.697504000000436},length_range={0.090619,0.851354},height_median=41.285775000000314,length_95%_HPD={0.090619,0.851354},height=33.3472602500003,posterior=1.0,height_range={7.119987000000151,43.697504000000436},length=0.637667,length_median=0.8043475]:0.8043475000000058)[&height_95%_HPD={7.210606000000155,44.54885800000045},length_range={0.114062,1.105199},height_median=42.09012250000032,length_95%_HPD={0.114062,1.105199},height=33.98492725000031,posterior=1.0,height_range={7.210606000000155,44.54885800000045},length=0.8268937500000001,length_median=1.044157]:1.0441570000000127,(3460[&height_95%_HPD={3.000000447173079E-6,8.000000434549293E-6},length_range={6.948115,44.237647},height_median=6.000000183803422E-6,length_95%_HPD={6.948115,44.237647},height=5.750000312332304E-6,height_range={3.000000447173079E-6,8.000000434549293E-6},length=33.69446725,length_median=41.7960535]:41.796052500000144,(3461[&height_95%_HPD={3.0000003334862413E-6,8.000000434549293E-6},length_range={2.089138,14.281296},height_median=6.000000183803422E-6,length_95%_HPD={2.089138,14.281296},height=5.750000283910595E-6,height_range={3.0000003334862413E-6,8.000000434549293E-6},length=10.83917125,length_median=13.4931255]:13.493124500000107,3462[&height_95%_HPD={3.0000003334862413E-6,8.000000434549293E-6},length_range={2.089138,14.281296},height_median=6.000000183803422E-6,length_95%_HPD={2.089138,14.281296},height=5.750000283910595E-6,height_range={3.0000003334862413E-6,8.000000434549293E-6},length=10.83917125,length_median=13.4931255]:13.493124500000107)[&height_95%_HPD={2.089143000000149,14.281304000000432},length_range={4.858977,29.956351},height_median=13.49313050000029,length_95%_HPD={4.858977,29.956351},height=10.83917700000029,posterior=1.0,height_range={2.089143000000149,14.281304000000432},length=22.855296,length_median=28.302928]:28.302928000000037)[&height_95%_HPD={6.948120000000131,44.23765500000047},length_range={0.376548,1.416402},height_median=41.79605850000033,length_95%_HPD={0.376548,1.416402},height=33.694473000000315,posterior=1.0,height_range={6.948120000000131,44.23765500000047},length=1.1173479999999998,length_median=1.3382209999999999]:1.3382210000000043)[&height_95%_HPD={7.324668000000145,45.65405700000042},length_range={0.178129,1.055132},height_median=43.13427950000033,length_95%_HPD={0.178129,1.055132},height=34.81182100000031,posterior=1.0,height_range={7.324668000000145,45.65405700000042},length=0.8067405000000001,length_median=0.9968505]:0.9968504999999936,((3463[&height_95%_HPD={3.000000447173079E-6,8.000000320862455E-6},length_range={3.350206,34.866895},height_median=6.500000182541044E-6,length_95%_HPD={3.350206,34.866895},height=6.000000283279405E-6,height_range={3.000000447173079E-6,8.000000320862455E-6},length=26.0256465,length_median=32.9427425]:32.94274150000015,3464[&height_95%_HPD={3.000000447173079E-6,8.000000320862455E-6},length_range={3.350206,34.866895},height_median=6.500000182541044E-6,length_95%_HPD={3.350206,34.866895},height=6.000000283279405E-6,height_range={3.000000447173079E-6,8.000000320862455E-6},length=26.0256465,length_median=32.9427425]:32.94274150000015)[&height_95%_HPD={3.350211000000172,34.86690300000032},length_range={0.483141,2.194504},height_median=32.942748000000336,length_95%_HPD={0.483141,2.194504},height=26.02565250000029,posterior=1.0,height_range={3.350211000000172,34.86690300000032},length=1.7060835,length_median=2.0733445]:2.073344500000019,3465[&height_95%_HPD={3.000000447173079E-6,8.000000320862455E-6},length_range={3.833347,37.0614},height_median=6.000000240646841E-6,length_95%_HPD={3.833347,37.0614},height=5.750000312332304E-6,height_range={3.000000447173079E-6,8.000000320862455E-6},length=27.73173025,length_median=35.016087]:35.016086500000114)[&height_95%_HPD={3.8333520000001613,37.06140700000037},length_range={3.669445,9.647782},height_median=35.016092500000354,length_95%_HPD={3.669445,9.647782},height=27.73173600000031,posterior=1.0,height_range={3.8333520000001613,37.06140700000037},length=7.8868255,length_median=9.1150375]:9.115037499999971)[&height_95%_HPD={7.502797000000157,46.70918900000038},length_range={2.624232,5.889038},height_median=44.131130000000326,length_95%_HPD={2.624232,5.889038},height=35.6185615000003,posterior=1.0,height_range={7.502797000000157,46.70918900000038},length=4.9101835,length_median=5.563732]:5.563732000000016)[&height_95%_HPD={10.127029000000164,52.598227000000406},length_range={3.845962,5.613709},height_median=49.69486200000034,length_95%_HPD={3.845962,5.613709},height=40.52874500000031,posterior=1.0,height_range={10.127029000000164,52.598227000000406},length=4.3751845,length_median=4.0205335]:3.886606999999998)[&height_95%_HPD={15.740738000000192,56.71204200000045},length_range={0.082223,0.401897},height_median=53.58146900000034,length_95%_HPD={0.082223,0.401897},height=44.90392950000033,posterior=1.0,height_range={15.740738000000192,56.71204200000045},length=0.31085575,length_median=0.37965150000000003]:0.37965149999999426)[&height_95%_HPD={15.822961000000191,57.113939000000414},length_range={1.344413,5.381514},height_median=53.961120500000334,length_95%_HPD={1.344413,5.381514},height=45.21478525000032,posterior=1.0,height_range={15.822961000000191,57.113939000000414},length=4.22330875,length_median=5.083654]:5.083653999999996)[&height_95%_HPD={17.167374000000166,62.49545300000045},length_range={4.378518,14.117011},height_median=59.04477450000033,length_95%_HPD={4.378518,14.117011},height=49.43809400000032,posterior=1.0,height_range={17.167374000000166,62.49545300000045},length=11.291972,length_median=13.3361795]:13.336179499999986,((3466[&height_95%_HPD={3.000000447173079E-6,8.000000207175617E-6},length_range={5.136969,39.152716},height_median=6.0000002690685506E-6,length_95%_HPD={5.136969,39.152716},height=5.750000298121449E-6,height_range={3.000000447173079E-6,8.000000207175617E-6},length=29.56731825,length_median=36.989794]:36.98979350000005,3467[&height_95%_HPD={3.000000447173079E-6,8.000000207175617E-6},length_range={5.136969,39.152716},height_median=6.0000002690685506E-6,length_95%_HPD={5.136969,39.152716},height=5.750000298121449E-6,height_range={3.000000447173079E-6,8.000000207175617E-6},length=29.56731825,length_median=36.989794]:36.98979350000005)[&height_95%_HPD={5.136974000000123,39.15272300000049},length_range={15.413451,36.926208},height_median=36.989799500000316,length_95%_HPD={15.413451,36.926208},height=29.567324000000312,posterior=1.0,height_range={5.136974000000123,39.15272300000049},length=30.52844975,length_median=34.88707]:34.887069999999994,(3468[&height_95%_HPD={4.000000444648322E-6,8.00000054823613E-6},length_range={7.032978,48.090865},height_median=6.500000154119334E-6,length_95%_HPD={7.032978,48.090865},height=6.25000032528078E-6,height_range={4.000000444648322E-6,8.00000054823613E-6},length=36.498292000000006,length_median=45.4346625]:45.434662000000145,(3469[&height_95%_HPD={4.000000330961484E-6,8.00000054823613E-6},length_range={1.718231,45.853775},height_median=6.500000154119334E-6,length_95%_HPD={1.718231,45.853775},height=6.250000296859071E-6,height_range={4.000000330961484E-6,8.00000054823613E-6},length=33.55357775,length_median=43.3211525]:43.321152000000126,3470[&height_95%_HPD={4.000000330961484E-6,8.00000054823613E-6},length_range={1.718231,45.853775},height_median=6.500000154119334E-6,length_95%_HPD={1.718231,45.853775},height=6.250000296859071E-6,height_range={4.000000330961484E-6,8.00000054823613E-6},length=33.55357775,length_median=43.3211525]:43.321152000000126)[&height_95%_HPD={1.718236000000104,45.85378300000059},length_range={2.091404,5.314747},height_median=43.32115850000028,length_95%_HPD={2.091404,5.314747},height=33.55358400000031,posterior=1.0,height_range={1.718236000000104,45.85378300000059},length=2.9447142499999996,length_median=2.186353]:2.1135100000000193)[&height_95%_HPD={7.032983000000115,48.090873000000556},length_range={13.517442,27.988058},height_median=45.4346685000003,length_95%_HPD={13.517442,27.988058},height=36.49829825000032,posterior=1.0,height_range={7.032983000000115,48.090873000000556},length=23.597475499999998,length_median=26.442200999999997]:26.44220100000001)[&height_95%_HPD={20.550425000000132,76.07893100000052},length_range={0.498818,0.995467},height_median=71.87686950000031,length_95%_HPD={0.498818,0.995467},height=60.09577375000032,posterior=1.0,height_range={20.550425000000132,76.07893100000052},length=0.63429225,length_median=0.521442]:0.5040845000000047)[&height_95%_HPD={21.54589200000015,76.6124640000005},length_range={2.887023,7.059313},height_median=72.38095400000032,length_95%_HPD={2.887023,7.059313},height=60.73006600000032,posterior=1.0,height_range={21.54589200000015,76.6124640000005},length=5.821018,length_median=6.668868]:6.668868000000003)[&height_95%_HPD={24.43291500000015,83.67177700000047},length_range={8.23738,18.498545},height_median=79.04982200000032,length_95%_HPD={8.23738,18.498545},height=66.55108400000032,posterior=1.0,height_range={24.43291500000015,83.67177700000047},length=15.421703250000002,length_median=17.475444000000003]:17.47544399999998,(((3471[&height_95%_HPD={4.000000444648322E-6,8.000000207175617E-6},length_range={24.219695,81.853044},height_median=6.500000324649591E-6,length_95%_HPD={24.219695,81.853044},height=6.25000032528078E-6,height_range={4.000000444648322E-6,8.000000207175617E-6},length=65.18346075,length_median=77.330552]:77.33055149999998,((3472[&height_95%_HPD={4.000000444648322E-6,8.00000009348878E-6},length_range={2.394643,22.086416},height_median=6.5000003530713E-6,length_95%_HPD={2.394643,22.086416},height=6.250000311069925E-6,height_range={4.000000444648322E-6,8.00000009348878E-6},length=16.55319975,length_median=20.86587]:20.865869499999917,3473[&height_95%_HPD={4.000000444648322E-6,8.00000009348878E-6},length_range={2.394643,22.086416},height_median=6.5000003530713E-6,length_95%_HPD={2.394643,22.086416},height=6.250000311069925E-6,height_range={4.000000444648322E-6,8.00000009348878E-6},length=16.55319975,length_median=20.86587]:20.865869499999917)[&height_95%_HPD={2.394649000000129,22.086423000000536},length_range={15.813717,44.354957},height_median=20.86587600000027,length_95%_HPD={15.813717,44.354957},height=16.5532060000003,posterior=1.0,height_range={2.394649000000129,22.086423000000536},length=35.994434749999996,length_median=41.9045325]:41.904532500000016,((3474[&height_95%_HPD={4.000000444648322E-6,8.00000054823613E-6},length_range={0.231616,0.922378},height_median=6.500000154119334E-6,length_95%_HPD={0.231616,0.922378},height=6.25000032528078E-6,height_range={4.000000444648322E-6,8.00000054823613E-6},length=0.7242,length_median=0.8714029999999999]:0.8714025000001584,3475[&height_95%_HPD={4.000000444648322E-6,8.00000054823613E-6},length_range={0.231616,0.922378},height_median=6.500000154119334E-6,length_95%_HPD={0.231616,0.922378},height=6.25000032528078E-6,height_range={4.000000444648322E-6,8.00000054823613E-6},length=0.7242,length_median=0.8714029999999999]:0.8714025000001584)[&height_95%_HPD={0.23162100000007513,0.9223860000005288},length_range={9.273991,36.477569},height_median=0.8714090000003125,length_95%_HPD={9.273991,36.477569},height=0.7242062500003073,posterior=1.0,height_range={0.23162100000007513,0.9223860000005288},length=28.668924999999998,length_median=34.46207]:34.46206999999998,(3476[&height_95%_HPD={3.0000003334862413E-6,9.00000020465086E-6},length_range={9.379212,36.851458},height_median=6.000000325911969E-6,length_95%_HPD={9.379212,36.851458},height=6.00000029749026E-6,height_range={3.0000003334862413E-6,9.00000020465086E-6},length=28.965318250000003,length_median=34.815301500000004]:34.815301499999975,(((3477[&height_95%_HPD={3.0000003334862413E-6,9.000000318337698E-6},length_range={1.054546,7.672626},height_median=6.000000325911969E-6,length_95%_HPD={1.054546,7.672626},height=6.000000325911969E-6,height_range={3.0000003334862413E-6,9.000000318337698E-6},length=5.8061285,length_median=7.248671]:7.248671000000002,3478[&height_95%_HPD={3.0000003334862413E-6,9.000000318337698E-6},length_range={1.054546,7.672626},height_median=6.000000325911969E-6,length_95%_HPD={1.054546,7.672626},height=6.000000325911969E-6,height_range={3.0000003334862413E-6,9.000000318337698E-6},length=5.8061285,length_median=7.248671]:7.248671000000002)[&height_95%_HPD={1.0545510000001173,7.672633000000587},length_range={5.439553,18.243119},height_median=7.2486770000003276,length_95%_HPD={5.439553,18.243119},height=5.80613450000034,posterior=1.0,height_range={1.0545510000001173,7.672633000000587},length=14.5382955,length_median=17.235255000000002]:17.235254999999995,3479[&height_95%_HPD={3.0000003334862413E-6,9.000000318337698E-6},length_range={6.494099,25.915745},height_median=6.000000325911969E-6,length_95%_HPD={6.494099,25.915745},height=6.000000325911969E-6,height_range={3.0000003334862413E-6,9.000000318337698E-6},length=20.344424,length_median=24.483925999999997]:24.483925999999997)[&height_95%_HPD={6.494104000000107,25.915752000000566},length_range={0.208636,0.647873},height_median=24.483932000000323,length_95%_HPD={0.208636,0.647873},height=20.34443000000033,posterior=1.0,height_range={6.494104000000107,25.915752000000566},length=0.52017025,length_median=0.612086]:0.6120859999999766,((3480[&height_95%_HPD={4.000000330961484E-6,8.000000207175617E-6},length_range={3.221982,13.085632},height_median=5.500000298752639E-6,length_95%_HPD={3.221982,13.085632},height=5.750000283910595E-6,height_range={4.000000330961484E-6,8.000000207175617E-6},length=10.258219749999999,length_median=12.3626325]:12.362632999999931,((3481[&height_95%_HPD={3.0000003334862413E-6,8.000000207175617E-6},length_range={0.14061,0.400265},height_median=5.500000327174348E-6,length_95%_HPD={0.14061,0.400265},height=5.500000298752639E-6,height_range={3.0000003334862413E-6,8.000000207175617E-6},length=0.324299,length_median=0.3781605]:0.37816049999992174,3482[&height_95%_HPD={3.0000003334862413E-6,8.000000207175617E-6},length_range={0.14061,0.400265},height_median=5.500000327174348E-6,length_95%_HPD={0.14061,0.400265},height=5.500000298752639E-6,height_range={3.0000003334862413E-6,8.000000207175617E-6},length=0.324299,length_median=0.3781605]:0.37816049999992174)[&height_95%_HPD={0.1406150000000821,0.4002710000005436},length_range={2.896385,12.071277},height_median=0.3781660000002489,length_95%_HPD={2.896385,12.071277},height=0.3243045000002809,posterior=1.0,height_range={0.1406150000000821,0.4002710000005436},length=9.444077750000002,length_median=11.404324500000001]:11.404324499999973,3483[&height_95%_HPD={3.0000003334862413E-6,8.000000207175617E-6},length_range={3.036995,12.471542},height_median=5.500000327174348E-6,length_95%_HPD={3.036995,12.471542},height=5.500000298752639E-6,height_range={3.0000003334862413E-6,8.000000207175617E-6},length=9.76837675,length_median=11.782485]:11.782484999999895)[&height_95%_HPD={3.0370000000000914,12.471548000000553},length_range={0.184987,0.61409},height_median=11.782490500000222,length_95%_HPD={0.184987,0.61409},height=9.768382250000272,posterior=1.0,height_range={3.0370000000000914,12.471548000000553},length=0.48984325000000006,length_median=0.5801480000000001]:0.5801480000000083)[&height_95%_HPD={3.2219870000000697,13.085638000000586},length_range={3.342525,12.880042},height_median=12.36263850000023,length_95%_HPD={3.342525,12.880042},height=10.258225500000279,posterior=1.0,height_range={3.2219870000000697,13.085638000000586},length=10.1398825,length_median=12.1684815]:12.168481500000041,(3484[&height_95%_HPD={4.000000330961484E-6,8.000000207175617E-6},length_range={1.188097,5.608516},height_median=5.500000298752639E-6,length_95%_HPD={1.188097,5.608516},height=5.750000283910595E-6,height_range={4.000000330961484E-6,8.000000207175617E-6},length=4.34843875,length_median=5.298571000000001]:5.298571500000008,3485[&height_95%_HPD={4.000000330961484E-6,8.000000207175617E-6},length_range={1.188097,5.608516},height_median=5.500000298752639E-6,length_95%_HPD={1.188097,5.608516},height=5.750000283910595E-6,height_range={4.000000330961484E-6,8.000000207175617E-6},length=4.34843875,length_median=5.298571000000001]:5.298571500000008)[&height_95%_HPD={1.1881020000000717,5.608522000000562},length_range={5.37641,20.357158},height_median=5.298577000000307,length_95%_HPD={5.37641,20.357158},height=4.348444500000312,posterior=1.0,height_range={1.1881020000000717,5.608522000000562},length=16.0496635,length_median=19.232543]:19.232542999999964)[&height_95%_HPD={6.564512000000093,25.96568000000059},length_range={0.138228,0.597945},height_median=24.53112000000027,length_95%_HPD={0.138228,0.597945},height=20.398108000000306,posterior=1.0,height_range={6.564512000000093,25.96568000000059},length=0.46649225,length_median=0.564898]:0.5648980000000279)[&height_95%_HPD={6.702740000000119,26.56362500000057},length_range={2.676477,10.28784},height_median=25.0960180000003,length_95%_HPD={2.676477,10.28784},height=20.864600250000322,posterior=1.0,height_range={6.702740000000119,26.56362500000057},length=8.100724,length_median=9.7192895]:9.719289500000002)[&height_95%_HPD={9.379217000000097,36.85146500000053},length_range={0.126395,0.54849},height_median=34.8153075000003,length_95%_HPD={0.126395,0.54849},height=28.965324250000307,posterior=1.0,height_range={9.379217000000097,36.85146500000053},length=0.42780700000000005,length_median=0.5181715]:0.518171499999994)[&height_95%_HPD={9.505612000000099,37.399955000000546},length_range={8.702754,29.041425},height_median=35.333479000000295,length_95%_HPD={8.702754,29.041425},height=29.39313125000031,posterior=1.0,height_range={9.505612000000099,37.399955000000546},length=23.1545095,length_median=27.436929499999998]:27.43692949999999)[&height_95%_HPD={18.208366000000126,66.44138000000049},length_range={6.011335,15.411671},height_median=62.770408500000286,length_95%_HPD={6.011335,15.411671},height=52.5476407500003,posterior=1.0,height_range={18.208366000000126,66.44138000000049},length=12.635826250000001,length_median=14.560149500000001]:14.560149500000023)[&height_95%_HPD={24.2197010000001,81.8530510000005},length_range={4.676556,9.934176},height_median=77.33055800000031,length_95%_HPD={4.676556,9.934176},height=65.1834670000003,posterior=1.0,height_range={24.2197010000001,81.8530510000005},length=8.34532425,length_median=9.3852825]:9.385282499999988,(3486[&height_95%_HPD={4.000000444648322E-6,8.000000207175617E-6},length_range={26.064062,82.684185},height_median=6.500000324649591E-6,length_95%_HPD={26.064062,82.684185},height=6.25000032528078E-6,height_range={4.000000444648322E-6,8.000000207175617E-6},length=66.244889,length_median=78.1156545]:78.11565399999998,(3487[&height_95%_HPD={4.000000330961484E-6,7.0000005507608876E-6},length_range={5.328382,20.450349},height_median=6.500000154119334E-6,length_95%_HPD={5.328382,20.450349},height=6.00000029749026E-6,height_range={4.000000330961484E-6,7.0000005507608876E-6},length=16.104813250000003,length_median=19.320261000000002]:19.320260000000133,(3488[&height_95%_HPD={4.000000444648322E-6,7.0000005507608876E-6},length_range={0.320182,2.081634},height_median=6.000000212225132E-6,length_95%_HPD={0.320182,2.081634},height=5.750000354964868E-6,height_range={4.000000444648322E-6,7.0000005507608876E-6},length=1.58372525,length_median=1.9665425]:1.9665420000001177,3489[&height_95%_HPD={4.000000444648322E-6,7.0000005507608876E-6},length_range={0.320182,2.081634},height_median=6.000000212225132E-6,length_95%_HPD={0.320182,2.081634},height=5.750000354964868E-6,height_range={4.000000444648322E-6,7.0000005507608876E-6},length=1.58372525,length_median=1.9665425]:1.9665420000001177)[&height_95%_HPD={0.3201870000000895,2.081641000000559},length_range={5.008201,18.368715},height_median=1.96654800000033,length_95%_HPD={5.008201,18.368715},height=1.583731000000327,posterior=1.0,height_range={0.3201870000000895,2.081641000000559},length=14.52108825,length_median=17.3537185]:17.353718499999957)[&height_95%_HPD={5.328388000000075,20.45035600000051},length_range={20.73568,62.233836},height_median=19.320266500000287,length_95%_HPD={20.73568,62.233836},height=16.10481925000029,posterior=1.0,height_range={5.328388000000075,20.45035600000051},length=50.140076,length_median=58.795394]:58.795394000000016)[&height_95%_HPD={26.064068000000077,82.68419200000051},length_range={2.832189,9.103035},height_median=78.1156605000003,length_95%_HPD={2.832189,9.103035},height=66.2448952500003,posterior=1.0,height_range={26.064068000000077,82.68419200000051},length=7.283896,length_median=8.60018]:8.600179999999995)[&height_95%_HPD={28.896257000000105,91.78722700000048},length_range={1.554948,4.179874},height_median=86.7158405000003,length_95%_HPD={1.554948,4.179874},height=73.5287912500003,posterior=1.0,height_range={28.896257000000105,91.78722700000048},length=3.40817275,length_median=3.9489345]:3.9489344999999787,(3490[&height_95%_HPD={4.000000330961484E-6,7.00000043707405E-6},length_range={12.13816,41.364409},height_median=6.000000183803422E-6,length_95%_HPD={12.13816,41.364409},height=5.750000283910595E-6,height_range={4.000000330961484E-6,7.00000043707405E-6},length=32.914803,length_median=39.0783215]:39.0783210000001,(3491[&height_95%_HPD={4.000000330961484E-6,7.00000043707405E-6},length_range={6.755632,24.13036},height_median=6.500000182541044E-6,length_95%_HPD={6.755632,24.13036},height=6.000000283279405E-6,height_range={4.000000330961484E-6,7.00000043707405E-6},length=19.119828000000002,length_median=22.796660000000003]:22.79665900000009,((3492[&height_95%_HPD={5.0000004421235644E-6,7.00000043707405E-6},length_range={4.155326,12.79371},height_median=6.500000182541044E-6,length_95%_HPD={4.155326,12.79371},height=6.250000311069925E-6,height_range={5.0000004421235644E-6,7.00000043707405E-6},length=10.2805745,length_median=12.086631]:12.086630500000098,(3493[&height_95%_HPD={5.000000328436727E-6,7.0000005507608876E-6},length_range={0.224607,0.723585},height_median=6.000000126960003E-6,length_95%_HPD={0.224607,0.723585},height=6.000000283279405E-6,height_range={5.000000328436727E-6,7.0000005507608876E-6},length=0.5788342499999999,length_median=0.6835724999999999]:0.6835720000001118,3494[&height_95%_HPD={5.000000328436727E-6,7.0000005507608876E-6},length_range={0.224607,0.723585},height_median=6.000000126960003E-6,length_95%_HPD={0.224607,0.723585},height=6.000000283279405E-6,height_range={5.000000328436727E-6,7.0000005507608876E-6},length=0.5788342499999999,length_median=0.6835724999999999]:0.6835720000001118)[&height_95%_HPD={0.22461300000014717,0.723592000000508},length_range={3.930719,12.070125},height_median=0.6835780000002387,length_95%_HPD={3.930719,12.070125},height=0.5788402500002832,posterior=1.0,height_range={0.22461300000014717,0.723592000000508},length=9.7017405,length_median=11.403058999999999]:11.403059000000042)[&height_95%_HPD={4.155332000000158,12.79371700000047},length_range={0.107647,0.427465},height_median=12.08663700000028,length_95%_HPD={0.107647,0.427465},height=10.280580750000297,posterior=1.0,height_range={4.155332000000158,12.79371700000047},length=0.33569475000000004,length_median=0.4038335]:0.403833499999962,3495[&height_95%_HPD={4.000000330961484E-6,8.000000434549293E-6},length_range={4.262973,13.221174},height_median=6.000000126960003E-6,length_95%_HPD={4.262973,13.221174},height=6.000000254857696E-6,height_range={4.000000330961484E-6,8.000000434549293E-6},length=10.6162695,length_median=12.490465499999999]:12.490464500000115)[&height_95%_HPD={4.2629790000001435,13.221182000000454},length_range={2.492659,10.909185},height_median=12.490470500000242,length_95%_HPD={2.492659,10.909185},height=10.61627550000027,posterior=1.0,height_range={4.2629790000001435,13.221182000000454},length=8.5035585,length_median=10.306194999999999]:10.30619500000003)[&height_95%_HPD={6.755638000000147,24.130367000000433},length_range={5.382527,17.234049},height_median=22.796665500000273,length_95%_HPD={5.382527,17.234049},height=19.11983400000028,posterior=1.0,height_range={6.755638000000147,24.130367000000433},length=13.794974749999998,length_median=16.2816615]:16.281661500000013)[&height_95%_HPD={12.138165000000129,41.36441600000046},length_range={18.31304,54.602685},height_median=39.078327000000286,length_95%_HPD={18.31304,54.602685},height=32.91480875000029,posterior=1.0,height_range={12.138165000000129,41.36441600000046},length=44.02215525,length_median=51.586448]:51.58644799999999)[&height_95%_HPD={30.45120500000013,95.96710100000047},length_range={2.21909,6.203221},height_median=90.66477500000028,length_95%_HPD={2.21909,6.203221},height=76.93696400000029,posterior=1.0,height_range={30.45120500000013,95.96710100000047},length=5.03582325,length_median=5.860491]:5.8604910000000245)[&height_95%_HPD={32.670295000000124,102.17032200000045},length_range={0.274178,0.887247},height_median=96.5252660000003,length_95%_HPD={0.274178,0.887247},height=81.9727872500003,posterior=1.0,height_range={32.670295000000124,102.17032200000045},length=0.7094125,length_median=0.8381125]:0.838112499999994,(3496[&height_95%_HPD={4.000000330961484E-6,7.00000043707405E-6},length_range={17.59639,102.192974},height_median=6.000000183803422E-6,length_95%_HPD={17.59639,102.192974},height=5.750000283910595E-6,height_range={4.000000330961484E-6,7.00000043707405E-6},length=78.22059,length_median=96.546498]:96.5464975000001,3497[&height_95%_HPD={4.000000330961484E-6,7.00000043707405E-6},length_range={17.59639,102.192974},height_median=6.000000183803422E-6,length_95%_HPD={17.59639,102.192974},height=5.750000283910595E-6,height_range={4.000000330961484E-6,7.00000043707405E-6},length=78.22059,length_median=96.546498]:96.5464975000001)[&height_95%_HPD={17.596395000000143,102.19298100000043},length_range={0.808335,15.348078},height_median=96.54650350000028,length_95%_HPD={0.808335,15.348078},height=78.22059575000029,posterior=1.0,height_range={17.596395000000143,102.19298100000043},length=4.4616039999999995,length_median=0.8450015]:0.8168750000000102)[&height_95%_HPD={32.94447300000013,103.05756900000046},length_range={0.983407,2.665259},height_median=97.3633785000003,length_95%_HPD={0.983407,2.665259},height=82.6821997500003,posterior=1.0,height_range={32.94447300000013,103.05756900000046},length=2.17094875,length_median=2.5175644999999998]:2.5175644999999918,(3498[&height_95%_HPD={4.000000330961484E-6,8.000000207175617E-6},length_range={23.662715,94.283487},height_median=6.00000029749026E-6,length_95%_HPD={23.662715,94.283487},height=6.000000283279405E-6,height_range={4.000000330961484E-6,8.000000207175617E-6},length=74.02320225,length_median=89.07330350000001]:89.07330349999998,(3499[&height_95%_HPD={4.000000330961484E-6,8.000000207175617E-6},length_range={11.485604,78.653956},height_median=6.0000002690685506E-6,length_95%_HPD={11.485604,78.653956},height=6.0000002690685506E-6,height_range={4.000000330961484E-6,8.000000207175617E-6},length=59.688871,length_median=74.307962]:74.307962,(3500[&height_95%_HPD={4.000000330961484E-6,8.000000207175617E-6},length_range={8.557916,60.942822},height_median=6.5000003530713E-6,length_95%_HPD={8.557916,60.942822},height=6.250000311069925E-6,height_range={4.000000330961484E-6,8.000000207175617E-6},length=46.163345500000005,length_median=57.576322000000005]:57.57632149999992,((3501[&height_95%_HPD={4.000000444648322E-6,7.0000005507608876E-6},length_range={7.410422,50.151258},height_median=6.500000125697625E-6,length_95%_HPD={7.410422,50.151258},height=6.000000311701115E-6,height_range={4.000000444648322E-6,7.0000005507608876E-6},length=38.08095275,length_median=47.381065500000005]:47.38106450000015,3502[&height_95%_HPD={4.000000444648322E-6,7.0000005507608876E-6},length_range={7.410422,50.151258},height_median=6.500000125697625E-6,length_95%_HPD={7.410422,50.151258},height=6.000000311701115E-6,height_range={4.000000444648322E-6,7.0000005507608876E-6},length=38.08095275,length_median=47.381065500000005]:47.38106450000015)[&height_95%_HPD={7.410428000000138,50.151265000000535},length_range={0.921236,9.407398},height_median=47.381071000000276,length_95%_HPD={0.921236,9.407398},height=38.080958750000306,posterior=1.0,height_range={7.410428000000138,50.151265000000535},length=7.025963000000001,length_median=8.887609000000001]:8.887608999999998,(3503[&height_95%_HPD={4.000000444648322E-6,7.00000043707405E-6},length_range={2.847969,34.886415},height_median=6.500000125697625E-6,length_95%_HPD={2.847969,34.886415},height=6.000000283279405E-6,height_range={4.000000444648322E-6,7.00000043707405E-6},length=25.913695500000003,length_median=32.960199]:32.96019800000013,(3504[&height_95%_HPD={5.00000015790647E-6,8.00000009348878E-6},length_range={0.223097,3.21004},height_median=6.000000439598807E-6,length_95%_HPD={0.223097,3.21004},height=6.250000282648216E-6,height_range={5.00000015790647E-6,8.00000009348878E-6},length=2.3746907499999996,length_median=3.032813]:3.032813499999804,3505[&height_95%_HPD={5.00000015790647E-6,8.00000009348878E-6},length_range={0.223097,3.21004},height_median=6.000000439598807E-6,length_95%_HPD={0.223097,3.21004},height=6.250000282648216E-6,height_range={5.00000015790647E-6,8.00000009348878E-6},length=2.3746907499999996,length_median=3.032813]:3.032813499999804)[&height_95%_HPD={0.22310200000015357,3.210047000000486},length_range={2.624873,31.676375},height_median=3.032819500000244,length_95%_HPD={2.624873,31.676375},height=2.374697000000282,posterior=1.0,height_range={0.22310200000015357,3.210047000000486},length=23.5390045,length_median=29.927385]:29.927385000000015)[&height_95%_HPD={2.847975000000133,34.88642200000049},length_range={5.483689,24.672241},height_median=32.96020450000026,length_95%_HPD={5.483689,24.672241},height=25.913701500000286,posterior=1.0,height_range={2.847975000000133,34.88642200000049},length=19.19322025,length_median=23.3084755]:23.308475500000014)[&height_95%_HPD={8.33166400000016,59.55866300000048},length_range={0.226258,1.384166},height_median=56.26868000000027,length_95%_HPD={0.226258,1.384166},height=45.106921750000296,posterior=1.0,height_range={8.33166400000016,59.55866300000048},length=1.05643,length_median=1.307648]:1.3076480000000004)[&height_95%_HPD={8.557922000000133,60.94282900000053},length_range={2.927687,17.711134},height_median=57.576328000000274,length_95%_HPD={2.927687,17.711134},height=46.1633517500003,posterior=1.0,height_range={8.557922000000133,60.94282900000053},length=13.52552525,length_median=16.73164]:16.73164)[&height_95%_HPD={11.485609000000125,78.65396300000049},length_range={12.177111,15.629531},height_median=74.30796800000027,length_95%_HPD={12.177111,15.629531},height=59.68887700000029,posterior=1.0,height_range={11.485609000000125,78.65396300000049},length=14.334331249999998,length_median=14.7653415]:14.765341500000005)[&height_95%_HPD={23.66272000000015,94.28349400000047},length_range={10.26516,11.439334},height_median=89.07330950000028,length_95%_HPD={10.26516,11.439334},height=74.0232082500003,posterior=1.0,height_range={23.66272000000015,94.28349400000047},length=10.82994025,length_median=10.8076335]:10.807633500000009)[&height_95%_HPD={33.92788000000013,105.72282800000045},length_range={0.231861,0.409138},height_median=99.88094300000029,length_95%_HPD={0.231861,0.409138},height=84.85314850000029,posterior=1.0,height_range={33.92788000000013,105.72282800000045},length=0.35348225000000005,length_median=0.386465]:0.3864650000000154,3506[&height_95%_HPD={4.000000330961484E-6,8.000000207175617E-6},length_range={34.159735,106.131959},height_median=6.500000267806172E-6,length_95%_HPD={34.159735,106.131959},height=6.250000268437361E-6,height_range={4.000000330961484E-6,8.000000207175617E-6},length=85.2066245,length_median=100.267402]:100.26740150000003)[&height_95%_HPD={34.15974100000011,106.13196600000043},length_range={2.196485,6.491304},height_median=100.2674080000003,length_95%_HPD={2.196485,6.491304},height=85.20663075000029,posterior=1.0,height_range={34.15974100000011,106.13196600000043},length=3.3201545,length_median=2.2964145]:2.219777999999991)[&height_95%_HPD={40.651045000000124,108.48172400000044},length_range={5.155592,11.686294},height_median=102.48718600000029,length_95%_HPD={5.155592,11.686294},height=88.52678525000029,posterior=1.0,height_range={40.651045000000124,108.48172400000044},length=6.906065,length_median=5.391187]:5.210550500000011,3507[&height_95%_HPD={3.0000003334862413E-6,8.000000207175617E-6},length_range={52.337334,113.998582},height_median=6.0000002690685506E-6,length_95%_HPD={52.337334,113.998582},height=5.75000026969974E-6,height_range={3.0000003334862413E-6,8.000000207175617E-6},length=95.4328445,length_median=107.697731]:107.69773050000003)[&height_95%_HPD={52.3373390000001,113.99858900000044},length_range={2.334956,3.623034},height_median=107.6977365000003,length_95%_HPD={2.334956,3.623034},height=95.43285025000029,posterior=1.0,height_range={52.3373390000001,113.99858900000044},length=2.7103982500000003,length_median=2.4418015000000004]:2.3598729999999932,(3508[&height_95%_HPD={4.000000330961484E-6,7.000000323387212E-6},length_range={0.929963,4.211167},height_median=6.000000155381713E-6,length_95%_HPD={0.929963,4.211167},height=5.7500002412780304E-6,height_range={4.000000330961484E-6,7.000000323387212E-6},length=3.2743237499999998,length_median=3.9780824999999997]:3.9780820000001427,(3509[&height_95%_HPD={4.000000330961484E-6,7.00000043707405E-6},length_range={0.377864,3.231093},height_median=6.500000210962753E-6,length_95%_HPD={0.377864,3.231093},height=6.00000029749026E-6,height_range={4.000000330961484E-6,7.00000043707405E-6},length=2.42831025,length_median=3.052142]:3.0521410000001197,(3510[&height_95%_HPD={4.000000330961484E-6,8.000000434549293E-6},length_range={0.189655,1.745955},height_median=6.000000212225132E-6,length_95%_HPD={0.189655,1.745955},height=6.00000029749026E-6,height_range={4.000000330961484E-6,8.000000434549293E-6},length=1.3084985,length_median=1.649192]:1.649191000000144,3511[&height_95%_HPD={4.000000330961484E-6,8.000000434549293E-6},length_range={0.189655,1.745955},height_median=6.000000212225132E-6,length_95%_HPD={0.189655,1.745955},height=6.00000029749026E-6,height_range={4.000000330961484E-6,8.000000434549293E-6},length=1.3084985,length_median=1.649192]:1.649191000000144)[&height_95%_HPD={0.18966100000011465,1.7459630000004154},length_range={0.188209,1.485137},height_median=1.6491970000003562,length_95%_HPD={0.188209,1.485137},height=1.3085045000003106,posterior=1.0,height_range={0.18966100000011465,1.7459630000004154},length=1.11981175,length_median=1.4029505]:1.4029504999999745)[&height_95%_HPD={0.37787000000008675,3.231100000000424},length_range={0.552098,0.980074},height_median=3.0521475000003306,length_95%_HPD={0.552098,0.980074},height=2.428316250000293,posterior=1.0,height_range={0.37787000000008675,3.231100000000424},length=0.84601325,length_median=0.9259405]:0.9259404999999674)[&height_95%_HPD={0.9299680000000876,4.211174000000369},length_range={55.030405,112.286228},height_median=3.978088000000298,length_95%_HPD={55.030405,112.286228},height=3.2743295000002632,posterior=1.0,height_range={0.9299680000000876,4.211174000000369},length=94.868919,length_median=106.0795215]:106.0795215)[&height_95%_HPD={55.96037300000012,116.49740200000042},length_range={3.141008,5.511793},height_median=110.0576095000003,length_95%_HPD={3.141008,5.511793},height=98.14324850000028,posterior=1.0,height_range={55.96037300000012,116.49740200000042},length=3.80555325,length_median=3.284706]:3.174520000000001)[&height_95%_HPD={61.47216600000013,119.85878200000042},length_range={0.701058,1.095137},height_median=113.2321295000003,length_95%_HPD={0.701058,1.095137},height=101.94880175000029,posterior=1.0,height_range={61.47216600000013,119.85878200000042},length=0.9661822499999999,length_median=1.034267]:1.0342669999999998)[&height_95%_HPD={62.17322400000012,120.95391900000044},length_range={9.484864,10.69596},height_median=114.2663965000003,length_95%_HPD={9.484864,10.69596},height=102.91498400000029,posterior=1.0,height_range={62.17322400000012,120.95391900000044},length=10.00418875,length_median=9.917965500000001]:9.585899000000012)[&height_95%_HPD={72.86918400000013,131.10291600000045},length_range={3.716885,5.843709},height_median=123.85229550000031,length_95%_HPD={3.716885,5.843709},height=112.9191727500003,posterior=1.0,height_range={72.86918400000013,131.10291600000045},length=4.333519,length_median=3.886741]:3.756542499999995,((((3512[&height_95%_HPD={5.000000328436727E-6,7.00000043707405E-6},length_range={53.986058,114.491598},height_median=6.500000210962753E-6,length_95%_HPD={53.986058,114.491598},height=6.250000296859071E-6,height_range={5.000000328436727E-6,7.00000043707405E-6},length=96.199915,length_median=108.161002]:108.16100150000011,(3513[&height_95%_HPD={5.000000328436727E-6,7.00000043707405E-6},length_range={49.53852,106.532236},height_median=6.500000210962753E-6,length_95%_HPD={49.53852,106.532236},height=6.250000296859071E-6,height_range={5.000000328436727E-6,7.00000043707405E-6},length=89.3387805,length_median=100.64218299999999]:100.6421825000001,(3514[&height_95%_HPD={5.000000328436727E-6,7.00000043707405E-6},length_range={43.9901,97.584207},height_median=6.500000210962753E-6,length_95%_HPD={43.9901,97.584207},height=6.250000296859071E-6,height_range={5.000000328436727E-6,7.00000043707405E-6},length=81.4882865,length_median=92.1894195]:92.1894190000001,((((3515[&height_95%_HPD={5.000000328436727E-6,7.00000043707405E-6},length_range={28.154346,74.125873},height_median=6.500000210962753E-6,length_95%_HPD={28.154346,74.125873},height=6.250000296859071E-6,height_range={5.000000328436727E-6,7.00000043707405E-6},length=60.584334000000005,length_median=70.0285585]:70.02855800000009,((3516[&height_95%_HPD={4.000000330961484E-6,7.00000043707405E-6},length_range={3.03668,12.319965},height_median=6.500000210962753E-6,length_95%_HPD={3.03668,12.319965},height=6.00000029749026E-6,height_range={4.000000330961484E-6,7.00000043707405E-6},length=9.658636499999998,length_median=11.6389505]:11.63894950000008,3517[&height_95%_HPD={4.000000330961484E-6,7.00000043707405E-6},length_range={3.03668,12.319965},height_median=6.500000210962753E-6,length_95%_HPD={3.03668,12.319965},height=6.00000029749026E-6,height_range={4.000000330961484E-6,7.00000043707405E-6},length=9.658636499999998,length_median=11.6389505]:11.63894950000008)[&height_95%_HPD={3.0366860000000884,12.319972000000462},length_range={21.815654,49.012672},height_median=11.638956000000292,length_95%_HPD={21.815654,49.012672},height=9.658642500000283,posterior=1.0,height_range={3.0366860000000884,12.319972000000462},length=40.85891625,length_median=46.3036695]:46.30366950000001,((3518[&height_95%_HPD={4.000000330961484E-6,8.000000320862455E-6},length_range={18.661911,44.225079},height_median=7.000000209700374E-6,length_95%_HPD={18.661911,44.225079},height=6.500000267806172E-6,height_range={4.000000330961484E-6,8.000000320862455E-6},length=36.612158,length_median=41.780821]:41.78082000000009,3519[&height_95%_HPD={4.000000330961484E-6,8.000000320862455E-6},length_range={18.661911,44.225079},height_median=7.000000209700374E-6,length_95%_HPD={18.661911,44.225079},height=6.500000267806172E-6,height_range={4.000000330961484E-6,8.000000320862455E-6},length=36.612158,length_median=41.780821]:41.78082000000009)[&height_95%_HPD={18.66191800000007,44.225086000000374},length_range={4.402219,11.188435},height_median=41.7808270000003,length_95%_HPD={4.402219,11.188435},height=36.61216450000026,posterior=1.0,height_range={18.66191800000007,44.225086000000374},length=9.182622,length_median=10.569917]:10.569917000000004,(3520[&height_95%_HPD={4.000000330961484E-6,8.000000320862455E-6},length_range={0.219487,0.713485},height_median=7.000000238122084E-6,length_95%_HPD={0.219487,0.713485},height=6.500000282017027E-6,height_range={4.000000330961484E-6,8.000000320862455E-6},length=0.57026575,length_median=0.6740455000000001]:0.6740445000000648,3521[&height_95%_HPD={4.000000330961484E-6,8.000000320862455E-6},length_range={0.219487,0.713485},height_median=7.000000238122084E-6,length_95%_HPD={0.219487,0.713485},height=6.500000282017027E-6,height_range={4.000000330961484E-6,8.000000320862455E-6},length=0.57026575,length_median=0.6740455000000001]:0.6740445000000648)[&height_95%_HPD={0.21949400000005426,0.7134920000004286},length_range={22.844643,54.700029},height_median=0.6740515000003029,length_95%_HPD={22.844643,54.700029},height=0.5702722500002722,posterior=1.0,height_range={0.21949400000005426,0.7134920000004286},length=45.22451425,length_median=51.6766925]:51.6766925)[&height_95%_HPD={23.064137000000073,55.4135210000004},length_range={1.788203,5.919123},height_median=52.350744000000304,length_95%_HPD={1.788203,5.919123},height=45.79478650000027,posterior=1.0,height_range={23.064137000000073,55.4135210000004},length=4.722772249999999,length_median=5.5918814999999995]:5.5918814999999995)[&height_95%_HPD={24.852340000000083,61.332644000000414},length_range={3.302012,12.793236},height_median=57.942625500000304,length_95%_HPD={3.302012,12.793236},height=50.517558750000276,posterior=1.0,height_range={24.852340000000083,61.332644000000414},length=10.0667815,length_median=12.085939]:12.085938999999996)[&height_95%_HPD={28.154352000000074,74.1258800000004},length_range={1.073437,3.551041},height_median=70.0285645000003,length_95%_HPD={1.073437,3.551041},height=60.58434025000027,posterior=1.0,height_range={28.154352000000074,74.1258800000004},length=2.8334935,length_median=3.354748]:3.3547480000000007,(3522[&height_95%_HPD={5.000000328436727E-6,8.000000320862455E-6},length_range={18.480757,64.928622},height_median=6.500000267806172E-6,length_95%_HPD={18.480757,64.928622},height=6.500000296227881E-6,height_range={5.000000328436727E-6,8.000000320862455E-6},length=51.52213650000001,length_median=61.3395835]:61.33958350000003,((3523[&height_95%_HPD={5.000000328436727E-6,8.000000434549293E-6},length_range={4.082801,24.319005},height_median=7.000000181278665E-6,length_95%_HPD={4.082801,24.319005},height=6.750000281385837E-6,height_range={5.000000328436727E-6,8.000000434549293E-6},length=18.587819500000002,length_median=22.974736]:22.974735500000094,3524[&height_95%_HPD={5.000000328436727E-6,8.000000434549293E-6},length_range={4.082801,24.319005},height_median=7.000000181278665E-6,length_95%_HPD={4.082801,24.319005},height=6.750000281385837E-6,height_range={5.000000328436727E-6,8.000000434549293E-6},length=18.587819500000002,length_median=22.974736]:22.974735500000094)[&height_95%_HPD={4.082807000000059,24.319013000000382},length_range={14.027422,39.913816},height_median=22.974742500000275,length_95%_HPD={14.027422,39.913816},height=18.587826250000248,posterior=1.0,height_range={4.082807000000059,24.319013000000382},length=32.339066,length_median=37.707513000000006]:37.707513000000034,(3525[&height_95%_HPD={5.000000328436727E-6,8.000000320862455E-6},length_range={2.379478,13.714226},height_median=6.500000182541044E-6,length_95%_HPD={2.379478,13.714226},height=6.500000253595317E-6,height_range={5.000000328436727E-6,8.000000320862455E-6},length=10.50148225,length_median=12.9561125]:12.956112500000103,3526[&height_95%_HPD={5.000000328436727E-6,8.000000320862455E-6},length_range={2.379478,13.714226},height_median=6.500000182541044E-6,length_95%_HPD={2.379478,13.714226},height=6.500000253595317E-6,height_range={5.000000328436727E-6,8.000000320862455E-6},length=10.50148225,length_median=12.9561125]:12.956112500000103)[&height_95%_HPD={2.3794840000000477,13.714233000000377},length_range={15.730745,50.518596},height_median=12.956119000000285,length_95%_HPD={15.730745,50.518596},height=10.501488750000249,posterior=1.0,height_range={2.3794840000000477,13.714233000000377},length=40.4254035,length_median=47.726136499999996]:47.726136500000024)[&height_95%_HPD={18.11022900000006,64.23282900000038},length_range={0.370534,0.6958},height_median=60.68225550000031,length_95%_HPD={0.370534,0.6958},height=50.926892250000265,posterior=1.0,height_range={18.11022900000006,64.23282900000038},length=0.5952507499999999,length_median=0.6573344999999999]:0.6573344999999904)[&height_95%_HPD={18.48076300000008,64.9286290000004},length_range={10.747026,12.748292},height_median=61.3395900000003,length_95%_HPD={10.747026,12.748292},height=51.52214300000027,posterior=1.0,height_range={18.48076300000008,64.9286290000004},length=11.895690749999998,length_median=12.0437225]:12.043722500000001)[&height_95%_HPD={29.227789000000087,77.67692100000039},length_range={1.613505,2.912364},height_median=73.3833125000003,length_95%_HPD={1.613505,2.912364},height=63.41783375000027,posterior=1.0,height_range={29.227789000000087,77.67692100000039},length=2.50717675,length_median=2.7514190000000003]:2.7514189999999985,(((3527[&height_95%_HPD={5.000000328436727E-6,7.000000323387212E-6},length_range={5.170481,23.136558},height_median=6.000000240646841E-6,length_95%_HPD={5.170481,23.136558},height=6.000000283279405E-6,height_range={5.000000328436727E-6,7.000000323387212E-6},length=18.005308999999997,length_median=21.8570985]:21.857098500000063,3528[&height_95%_HPD={5.000000328436727E-6,7.000000323387212E-6},length_range={5.170481,23.136558},height_median=6.000000240646841E-6,length_95%_HPD={5.170481,23.136558},height=6.000000283279405E-6,height_range={5.000000328436727E-6,7.000000323387212E-6},length=18.005308999999997,length_median=21.8570985]:21.857098500000063)[&height_95%_HPD={5.170487000000037,23.136564000000476},length_range={21.371185,47.004636},height_median=21.857104500000304,length_95%_HPD={21.371185,47.004636},height=18.00531500000028,posterior=1.0,height_range={5.170487000000037,23.136564000000476},length=39.29761375,length_median=44.407317]:44.407317000000006,((3529[&height_95%_HPD={5.000000328436727E-6,7.00000043707405E-6},length_range={21.316409,48.688305},height_median=6.500000182541044E-6,length_95%_HPD={21.316409,48.688305},height=6.250000282648216E-6,height_range={5.000000328436727E-6,7.00000043707405E-6},length=40.50003025,length_median=45.9977035]:45.997703000000115,(3530[&height_95%_HPD={5.000000214749889E-6,7.0000005507608876E-6},length_range={18.401263,36.969266},height_median=6.500000125697625E-6,length_95%_HPD={18.401263,36.969266},height=6.2500002542265065E-6,height_range={5.000000214749889E-6,7.0000005507608876E-6},length=31.305923,length_median=34.9265815]:34.92658100000014,(3531[&height_95%_HPD={5.000000101063051E-6,7.0000005507608876E-6},length_range={18.317592,36.768024},height_median=6.0000002690685506E-6,length_95%_HPD={18.317592,36.768024},height=6.00000029749026E-6,height_range={5.000000101063051E-6,7.0000005507608876E-6},length=31.13963675,length_median=34.7364655]:34.73646550000001,3532[&height_95%_HPD={5.000000101063051E-6,7.0000005507608876E-6},length_range={18.317592,36.768024},height_median=6.0000002690685506E-6,length_95%_HPD={18.317592,36.768024},height=6.00000029749026E-6,height_range={5.000000101063051E-6,7.0000005507608876E-6},length=31.13963675,length_median=34.7364655]:34.73646550000001)[&height_95%_HPD={18.31759700000009,36.76803100000052},length_range={0.083672,0.201242},height_median=34.73647150000028,length_95%_HPD={0.083672,0.201242},height=31.13964275000029,posterior=1.0,height_range={18.31759700000009,36.76803100000052},length=0.1662865,length_median=0.190116]:0.19011599999998907)[&height_95%_HPD={18.40126900000007,36.9692730000005},length_range={2.915146,11.719039},height_median=34.92658750000027,length_95%_HPD={2.915146,11.719039},height=31.305929250000275,posterior=1.0,height_range={18.40126900000007,36.9692730000005},length=9.19410725,length_median=11.071121999999999]:11.071122000000031)[&height_95%_HPD={21.316415000000063,48.68831200000045},length_range={3.30377,14.191462},height_median=45.9977095000003,length_95%_HPD={3.30377,14.191462},height=40.50003650000028,posterior=1.0,height_range={21.316415000000063,48.68831200000045},length=11.07724575,length_median=13.4068755]:13.406875500000012,3533[&height_95%_HPD={5.000000328436727E-6,7.00000043707405E-6},length_range={24.620179,62.879767},height_median=6.500000182541044E-6,length_95%_HPD={24.620179,62.879767},height=6.250000282648216E-6,height_range={5.000000328436727E-6,7.00000043707405E-6},length=51.577276,length_median=59.404579]:59.40457850000013)[&height_95%_HPD={24.62018500000005,62.87977400000045},length_range={1.921487,7.261426},height_median=59.40458500000031,length_95%_HPD={1.921487,7.261426},height=51.57728225000028,posterior=1.0,height_range={24.62018500000005,62.87977400000045},length=5.7256465,length_median=6.8598365]:6.8598365)[&height_95%_HPD={26.541672000000062,70.14120000000042},length_range={1.774323,5.268642},height_median=66.26442150000031,length_95%_HPD={1.774323,5.268642},height=57.30292875000028,posterior=1.0,height_range={26.541672000000062,70.14120000000042},length=4.2493687499999995,length_median=4.9772549999999995]:4.977254999999985,(((3534[&height_95%_HPD={4.000000330961484E-6,7.000000323387212E-6},length_range={7.578561,20.806828},height_median=6.000000240646841E-6,length_95%_HPD={7.578561,20.806828},height=5.750000283910595E-6,height_range={4.000000330961484E-6,7.000000323387212E-6},length=16.924580249999998,length_median=19.656466]:19.656465500000053,3535[&height_95%_HPD={4.000000330961484E-6,7.000000323387212E-6},length_range={7.578561,20.806828},height_median=6.000000240646841E-6,length_95%_HPD={7.578561,20.806828},height=5.750000283910595E-6,height_range={4.000000330961484E-6,7.000000323387212E-6},length=16.924580249999998,length_median=19.656466]:19.656465500000053)[&height_95%_HPD={7.578567000000021,20.806834000000435},length_range={0.145128,0.495579},height_median=19.656471500000293,length_95%_HPD={0.145128,0.495579},height=16.92458600000026,posterior=1.0,height_range={7.578567000000021,20.806834000000435},length=0.3942655,length_median=0.4681775]:0.4681774999999959,3536[&height_95%_HPD={4.000000330961484E-6,7.00000043707405E-6},length_range={7.723689,21.302406},height_median=6.500000182541044E-6,length_95%_HPD={7.723689,21.302406},height=6.000000283279405E-6,height_range={4.000000330961484E-6,7.00000043707405E-6},length=17.318845500000002,length_median=20.124643499999998]:20.124642500000107)[&height_95%_HPD={7.723695000000021,21.302413000000456},length_range={11.928105,36.9033},height_median=20.12464900000029,length_95%_HPD={11.928105,36.9033},height=17.318851500000264,posterior=1.0,height_range={7.723695000000021,21.302413000000456},length=29.639531,length_median=34.8633595]:34.8633595,3537[&height_95%_HPD={4.000000330961484E-6,7.00000043707405E-6},length_range={19.651793,58.205706},height_median=7.000000181278665E-6,length_95%_HPD={19.651793,58.205706},height=6.250000282648216E-6,height_range={4.000000330961484E-6,7.00000043707405E-6},length=46.95837625,length_median=54.988003000000006]:54.98800150000011)[&height_95%_HPD={19.651800000000037,58.2057130000004},length_range={8.664195,17.204129},height_median=54.98800850000029,length_95%_HPD={8.664195,17.204129},height=46.958382500000255,posterior=1.0,height_range={19.651800000000037,58.2057130000004},length=14.593914999999997,length_median=16.253667999999998]:16.253668000000005)[&height_95%_HPD={28.315995000000044,75.40984200000042},length_range={2.525299,5.179443},height_median=71.2416765000003,length_95%_HPD={2.525299,5.179443},height=61.552297500000265,posterior=1.0,height_range={28.315995000000044,75.40984200000042},length=4.372713,length_median=4.893055]:4.893055000000004)[&height_95%_HPD={30.84129400000006,80.58928500000042},length_range={5.830861,6.237526},height_median=76.1347315000003,length_95%_HPD={5.830861,6.237526},height=65.92501050000027,posterior=1.0,height_range={30.84129400000006,80.58928500000042},length=6.029454749999999,length_median=6.024716]:5.892608000000024,((((3538[&height_95%_HPD={4.000000217274646E-6,8.000000320862455E-6},length_range={25.38581,54.316489},height_median=6.500000182541044E-6,length_95%_HPD={25.38581,54.316489},height=6.250000225804797E-6,height_range={4.000000217274646E-6,8.000000320862455E-6},length=45.58285425,length_median=51.314559]:51.31455850000012,3539[&height_95%_HPD={4.000000217274646E-6,8.000000320862455E-6},length_range={25.38581,54.316489},height_median=6.500000182541044E-6,length_95%_HPD={25.38581,54.316489},height=6.250000225804797E-6,height_range={4.000000217274646E-6,8.000000320862455E-6},length=45.58285425,length_median=51.314559]:51.31455850000012)[&height_95%_HPD={25.385816000000034,54.31649600000037},length_range={3.580053,9.885029},height_median=51.3145650000003,length_95%_HPD={3.580053,9.885029},height=45.58286050000025,posterior=1.0,height_range={25.385816000000034,54.31649600000037},length=8.035556,length_median=9.338571]:9.338571000000002,(3540[&height_95%_HPD={4.000000330961484E-6,7.000000209700374E-6},length_range={0.874677,7.728382},height_median=6.5000002393844625E-6,length_95%_HPD={0.874677,7.728382},height=6.000000254857696E-6,height_range={4.000000330961484E-6,7.000000209700374E-6},length=5.801256749999999,length_median=7.300984]:7.300983000000059,3541[&height_95%_HPD={4.000000330961484E-6,7.000000209700374E-6},length_range={0.874677,7.728382},height_median=6.5000002393844625E-6,length_95%_HPD={0.874677,7.728382},height=6.000000254857696E-6,height_range={4.000000330961484E-6,7.000000209700374E-6},length=5.801256749999999,length_median=7.300984]:7.300983000000059)[&height_95%_HPD={0.8746840000000589,7.72838800000045},length_range={28.091185,56.473137},height_median=7.3009895000002984,length_95%_HPD={28.091185,56.473137},height=5.8012627500002765,posterior=1.0,height_range={0.8746840000000589,7.72838800000045},length=47.81715375,length_median=53.3521465]:53.3521465)[&height_95%_HPD={28.965869000000055,64.2015250000004},length_range={4.609061,12.890953},height_median=60.6531360000003,length_95%_HPD={4.609061,12.890953},height=53.618416500000265,posterior=1.0,height_range={28.965869000000055,64.2015250000004},length=10.46416975,length_median=12.1783325]:12.17833250000001,(((3542[&height_95%_HPD={5.000000328436727E-6,8.000000207175617E-6},length_range={25.86299,58.054316},height_median=6.500000210962753E-6,length_95%_HPD={25.86299,58.054316},height=6.5000002393844625E-6,height_range={5.000000328436727E-6,8.000000207175617E-6},length=48.402134749999995,length_median=54.8456165]:54.84561650000006,(3543[&height_95%_HPD={5.000000328436727E-6,8.000000207175617E-6},length_range={8.727848,22.040765},height_median=6.000000240646841E-6,length_95%_HPD={8.727848,22.040765},height=6.2500002542265065E-6,height_range={5.000000328436727E-6,8.000000207175617E-6},length=18.10334925,length_median=20.822392]:20.822392500000035,3544[&height_95%_HPD={5.000000328436727E-6,8.000000207175617E-6},length_range={8.727848,22.040765},height_median=6.000000240646841E-6,length_95%_HPD={8.727848,22.040765},height=6.2500002542265065E-6,height_range={5.000000328436727E-6,8.000000207175617E-6},length=18.10334925,length_median=20.822392]:20.822392500000035)[&height_95%_HPD={8.727854000000036,22.040771000000404},length_range={17.135142,36.013552},height_median=20.822398500000276,length_95%_HPD={17.135142,36.013552},height=18.103355500000248,posterior=1.0,height_range={8.727854000000036,22.040771000000404},length=30.29878575,length_median=34.0232245]:34.0232245)[&height_95%_HPD={25.86299600000001,58.05432300000041},length_range={5.521652,14.016499},height_median=54.84562300000027,length_95%_HPD={5.521652,14.016499},height=48.40214125000024,posterior=1.0,height_range={25.86299600000001,58.05432300000041},length=11.505492750000002,length_median=13.24191]:13.241910000000018,(((((3545[&height_95%_HPD={3.0000003334862413E-6,8.000000207175617E-6},length_range={20.365392,49.58897},height_median=6.000000098538294E-6,length_95%_HPD={20.365392,49.58897},height=5.750000184434612E-6,height_range={3.0000003334862413E-6,8.000000207175617E-6},length=40.91283675,length_median=46.8484925]:46.848492000000164,3546[&height_95%_HPD={3.0000003334862413E-6,8.000000207175617E-6},length_range={20.365392,49.58897},height_median=6.000000098538294E-6,length_95%_HPD={20.365392,49.58897},height=5.750000184434612E-6,height_range={3.0000003334862413E-6,8.000000207175617E-6},length=40.91283675,length_median=46.8484925]:46.848492000000164)[&height_95%_HPD={20.365396999999973,49.58897700000023},length_range={5.025634,8.192038},height_median=46.84849800000026,length_95%_HPD={5.025634,8.192038},height=40.91284250000018,posterior=1.0,height_range={20.365396999999973,49.58897700000023},length=7.174142000000001,length_median=7.739448]:7.73944800000001,3547[&height_95%_HPD={3.0000003334862413E-6,7.000000209700374E-6},length_range={25.391026,57.781008},height_median=6.000000098538294E-6,length_95%_HPD={25.391026,57.781008},height=5.500000185065801E-6,height_range={3.0000003334862413E-6,7.000000209700374E-6},length=48.086979,length_median=54.587941]:54.587940000000174)[&height_95%_HPD={25.391030999999998,57.78101500000025},length_range={0.140016,0.288491},height_median=54.58794600000027,length_95%_HPD={0.140016,0.288491},height=48.0869845000002,posterior=1.0,height_range={25.391030999999998,57.78101500000025},length=0.24339950000000002,length_median=0.2725455]:0.27254550000000677,(3548[&height_95%_HPD={3.0000003334862413E-6,7.000000209700374E-6},length_range={23.875117,54.52192},height_median=6.000000098538294E-6,length_95%_HPD={23.875117,54.52192},height=5.500000185065801E-6,height_range={3.0000003334862413E-6,7.000000209700374E-6},length=45.353737499999994,length_median=51.5089565]:51.508955500000184,((3549[&height_95%_HPD={3.0000002197994036E-6,8.000000207175617E-6},length_range={2.780053,6.93444},height_median=6.500000097275915E-6,length_95%_HPD={2.780053,6.93444},height=6.000000155381713E-6,height_range={3.0000002197994036E-6,8.000000207175617E-6},length=5.704097999999999,length_median=6.5509495]:6.550948500000118,3550[&height_95%_HPD={3.0000002197994036E-6,8.000000207175617E-6},length_range={2.780053,6.93444},height_median=6.500000097275915E-6,length_95%_HPD={2.780053,6.93444},height=6.000000155381713E-6,height_range={3.0000002197994036E-6,8.000000207175617E-6},length=5.704097999999999,length_median=6.5509495]:6.550948500000118)[&height_95%_HPD={2.7800589999999943,6.934447000000205},length_range={6.231368,17.208043},height_median=6.550955000000215,length_95%_HPD={6.231368,17.208043},height=5.704104000000157,posterior=1.0,height_range={2.7800589999999943,6.934447000000205},length=13.988363250000003,length_median=16.257021]:16.257021000000037,((3551[&height_95%_HPD={3.0000002197994036E-6,8.00000009348878E-6},length_range={1.166842,4.298341},height_median=6.000000041694875E-6,length_95%_HPD={1.166842,4.298341},height=5.750000099169483E-6,height_range={3.0000002197994036E-6,8.00000009348878E-6},length=3.39661625,length_median=4.060641]:4.060640500000147,3552[&height_95%_HPD={3.0000002197994036E-6,8.00000009348878E-6},length_range={1.166842,4.298341},height_median=6.000000041694875E-6,length_95%_HPD={1.166842,4.298341},height=5.750000099169483E-6,height_range={3.0000002197994036E-6,8.00000009348878E-6},length=3.39661625,length_median=4.060641]:4.060640500000147)[&height_95%_HPD={1.1668469999999616,4.298348000000146},length_range={7.614377,19.36581},height_median=4.060646500000189,length_95%_HPD={7.614377,19.36581},height=3.3966220000001215,posterior=1.0,height_range={1.1668469999999616,4.298348000000146},length=15.892765499999998,length_median=18.2954375]:18.295437500000048,3553[&height_95%_HPD={3.0000003334862413E-6,8.000000207175617E-6},length_range={8.781218,23.664151},height_median=6.500000068854206E-6,length_95%_HPD={8.781218,23.664151},height=6.0000001695925675E-6,height_range={3.0000003334862413E-6,8.000000207175617E-6},length=19.2893815,length_median=22.356078500000002]:22.35607750000017)[&height_95%_HPD={8.781223999999952,23.664158000000157},length_range={0.230203,0.478332},height_median=22.356084000000237,length_95%_HPD={0.230203,0.478332},height=19.289387500000146,posterior=1.0,height_range={8.781223999999952,23.664158000000157},length=0.40307974999999996,length_median=0.45189199999999996]:0.45189200000001506)[&height_95%_HPD={9.01142699999997,24.14249000000018},length_range={14.863695,30.379437},height_median=22.807976000000252,length_95%_HPD={14.863695,30.379437},height=19.692467250000163,posterior=1.0,height_range={9.01142699999997,24.14249000000018},length=25.66127575,length_median=28.7009855]:28.70098550000003)[&height_95%_HPD={23.875121999999976,54.52192700000023},length_range={1.655925,3.547579},height_median=51.50896150000028,length_95%_HPD={1.655925,3.547579},height=45.35374300000019,posterior=1.0,height_range={23.875121999999976,54.52192700000023},length=2.976641,length_median=3.35153]:3.351529999999997)[&height_95%_HPD={25.531047,58.069506000000274},length_range={0.12007,0.382431},height_median=54.86049150000028,length_95%_HPD={0.12007,0.382431},height=48.33038400000021,posterior=1.0,height_range={25.531047,58.069506000000274},length=0.30626525,length_median=0.36128]:0.3612799999999936,3554[&height_95%_HPD={4.000000330961484E-6,7.000000323387212E-6},length_range={25.651111,58.45193},height_median=6.500000097275915E-6,length_95%_HPD={25.651111,58.45193},height=6.000000212225132E-6,height_range={4.000000330961484E-6,7.000000323387212E-6},length=48.636643250000006,length_median=55.221766]:55.221765000000175)[&height_95%_HPD={25.651117,58.45193700000027},length_range={1.713363,5.281186},height_median=55.22177150000027,length_95%_HPD={1.713363,5.281186},height=48.636649250000204,posterior=1.0,height_range={25.651117,58.45193700000027},length=4.2431849999999995,length_median=4.9890954999999995]:4.989095500000019,(3555[&height_95%_HPD={4.000000330961484E-6,8.000000320862455E-6},length_range={22.046741,54.942253},height_median=6.500000182541044E-6,length_95%_HPD={22.046741,54.942253},height=6.2500002542265065E-6,height_range={4.000000330961484E-6,8.000000320862455E-6},length=45.200082,length_median=51.905667]:51.90566650000011,3556[&height_95%_HPD={4.000000330961484E-6,8.000000320862455E-6},length_range={22.046741,54.942253},height_median=6.500000182541044E-6,length_95%_HPD={22.046741,54.942253},height=6.2500002542265065E-6,height_range={4.000000330961484E-6,8.000000320862455E-6},length=45.200082,length_median=51.905667]:51.90566650000011)[&height_95%_HPD={22.04674700000004,54.942260000000374},length_range={5.317733,8.790863},height_median=51.90567300000029,length_95%_HPD={5.317733,8.790863},height=45.20008825000025,posterior=1.0,height_range={22.04674700000004,54.942260000000374},length=7.679746000000001,length_median=8.305194]:8.305194)[&height_95%_HPD={27.364480000000015,63.73312300000032},length_range={4.020168,8.337699},height_median=60.21086700000029,length_95%_HPD={4.020168,8.337699},height=52.87983425000023,posterior=1.0,height_range={27.364480000000015,63.73312300000032},length=7.02779975,length_median=7.876666]:7.876666)[&height_95%_HPD={31.384648000000027,72.07082200000036},length_range={0.974825,2.551436},height_median=68.08753300000029,length_95%_HPD={0.974825,2.551436},height=59.90763400000024,posterior=1.0,height_range={31.384648000000027,72.07082200000036},length=2.0867275,length_median=2.4103244999999998]:2.4103245000000015,3557[&height_95%_HPD={4.000000330961484E-6,8.000000320862455E-6},length_range={32.359468,74.622251},height_median=6.000000240646841E-6,length_95%_HPD={32.359468,74.622251},height=6.000000283279405E-6,height_range={4.000000330961484E-6,8.000000320862455E-6},length=61.9943555,length_median=70.4978515]:70.49785150000005)[&height_95%_HPD={32.35947300000004,74.62225800000039},length_range={1.215457,2.47022},height_median=70.4978575000003,length_95%_HPD={1.215457,2.47022},height=61.99436150000025,posterior=1.0,height_range={32.35947300000004,74.62225800000039},length=2.08822475,length_median=2.3336110000000003]:2.333611000000019)[&height_95%_HPD={33.57493000000005,77.09247800000037},length_range={2.485459,7.588943},height_median=72.83146850000031,length_95%_HPD={2.485459,7.588943},height=64.08258625000026,posterior=1.0,height_range={33.57493000000005,77.09247800000037},length=6.103175,length_median=7.169149]:7.169149000000004,3558[&height_95%_HPD={4.000000330961484E-6,7.000000323387212E-6},length_range={36.060383,84.681415},height_median=6.000000240646841E-6,length_95%_HPD={36.060383,84.681415},height=5.750000283910595E-6,height_range={4.000000330961484E-6,7.000000323387212E-6},length=70.1857555,length_median=80.00061199999999]:80.00061150000008)[&height_95%_HPD={36.06038900000004,84.6814210000004},length_range={0.875982,2.14539},height_median=80.00061750000032,length_95%_HPD={0.875982,2.14539},height=70.18576125000027,posterior=1.0,height_range={36.06038900000004,84.6814210000004},length=1.768704,length_median=2.026722]:2.0267220000000066)[&height_95%_HPD={36.936371000000065,86.82681100000042},length_range={7.053735,10.757403},height_median=82.02733950000032,length_95%_HPD={7.053735,10.757403},height=71.95446525000028,posterior=1.0,height_range={36.936371000000065,86.82681100000042},length=9.533827500000001,length_median=10.162086]:10.162085999999988)[&height_95%_HPD={43.99010600000008,97.58421400000043},length_range={5.54842,8.948029},height_median=92.18942550000031,length_95%_HPD={5.54842,8.948029},height=81.48829275000028,posterior=1.0,height_range={43.99010600000008,97.58421400000043},length=7.850493999999999,length_median=8.4527635]:8.452763500000003)[&height_95%_HPD={49.538526000000104,106.53224300000045},length_range={4.447538,7.959362},height_median=100.64218900000031,length_95%_HPD={4.447538,7.959362},height=89.3387867500003,posterior=1.0,height_range={49.538526000000104,106.53224300000045},length=6.8611345,length_median=7.518819000000001]:7.518819000000008)[&height_95%_HPD={53.98606400000011,114.49160500000045},length_range={2.971055,5.789214},height_median=108.16100800000032,length_95%_HPD={2.971055,5.789214},height=96.1999212500003,posterior=1.0,height_range={53.98606400000011,114.49160500000045},length=4.9245195,length_median=5.4689045]:5.468904499999979,(((((3559[&height_95%_HPD={4.000000330961484E-6,8.000000320862455E-6},length_range={10.865516,47.912684},height_median=6.0000002690685506E-6,length_95%_HPD={10.865516,47.912684},height=6.00000029749026E-6,height_range={4.000000330961484E-6,8.000000320862455E-6},length=37.325786750000006,length_median=45.2624735]:45.262473500000056,3560[&height_95%_HPD={4.000000330961484E-6,8.000000320862455E-6},length_range={10.865516,47.912684},height_median=6.0000002690685506E-6,length_95%_HPD={10.865516,47.912684},height=6.00000029749026E-6,height_range={4.000000330961484E-6,8.000000320862455E-6},length=37.325786750000006,length_median=45.2624735]:45.262473500000056)[&height_95%_HPD={10.865521000000115,47.91269100000045},length_range={0.138645,0.567178},height_median=45.262479500000325,length_95%_HPD={0.138645,0.567178},height=37.3257927500003,posterior=1.0,height_range={10.865521000000115,47.91269100000045},length=0.44435474999999997,length_median=0.535798]:0.5357979999999998,(3561[&height_95%_HPD={4.000000330961484E-6,7.00000043707405E-6},length_range={0.26173,46.932958},height_median=6.000000212225132E-6,length_95%_HPD={0.26173,46.932958},height=5.750000298121449E-6,height_range={4.000000330961484E-6,7.00000043707405E-6},length=33.96713175,length_median=44.3369195]:44.33691900000011,3562[&height_95%_HPD={4.000000330961484E-6,7.00000043707405E-6},length_range={0.26173,46.932958},height_median=6.000000212225132E-6,length_95%_HPD={0.26173,46.932958},height=5.750000298121449E-6,height_range={4.000000330961484E-6,7.00000043707405E-6},length=33.96713175,length_median=44.3369195]:44.33691900000011)[&height_95%_HPD={0.2617350000001011,46.93296500000042},length_range={1.44608,10.742431},height_median=44.33692500000032,length_95%_HPD={1.44608,10.742431},height=33.96713750000029,posterior=1.0,height_range={0.2617350000001011,46.93296500000042},length=3.80301,length_median=1.5117645]:1.4613525000000038)[&height_95%_HPD={11.004166000000112,48.47986900000046},length_range={7.403032,20.540185},height_median=45.798277500000324,length_95%_HPD={7.403032,20.540185},height=37.770147500000306,posterior=1.0,height_range={11.004166000000112,48.47986900000046},length=16.687806000000002,length_median=19.4040035]:19.404003499999988,(3563[&height_95%_HPD={3.0000003334862413E-6,8.000000320862455E-6},length_range={16.50996,62.082998},height_median=6.5000003530713E-6,length_95%_HPD={16.50996,62.082998},height=6.000000340122824E-6,height_range={3.0000003334862413E-6,8.000000320862455E-6},length=48.97266200000001,length_median=58.648845]:58.64884399999997,3564[&height_95%_HPD={3.0000003334862413E-6,8.000000320862455E-6},length_range={16.50996,62.082998},height_median=6.5000003530713E-6,length_95%_HPD={16.50996,62.082998},height=6.000000340122824E-6,height_range={3.0000003334862413E-6,8.000000320862455E-6},length=48.97266200000001,length_median=58.648845]:58.64884399999997)[&height_95%_HPD={16.509966000000134,62.083005000000526},length_range={1.897232,6.937049},height_median=58.64885050000032,length_95%_HPD={1.897232,6.937049},height=48.972668000000326,posterior=1.0,height_range={16.509966000000134,62.083005000000526},length=5.4852855,length_median=6.5534305]:6.55343049999999)[&height_95%_HPD={18.407198000000108,69.02005400000047},length_range={4.905979,12.214988},height_median=65.20228100000031,length_95%_HPD={4.905979,12.214988},height=54.4579535000003,posterior=1.0,height_range={18.407198000000108,69.02005400000047},length=10.04995375,length_median=11.539424]:11.539423999999997,3565[&height_95%_HPD={4.000000330961484E-6,8.000000320862455E-6},length_range={23.313171,81.235035},height_median=6.500000267806172E-6,length_95%_HPD={23.313171,81.235035},height=6.250000296859071E-6,height_range={4.000000330961484E-6,8.000000320862455E-6},length=64.507901,length_median=76.741699]:76.74169850000004)[&height_95%_HPD={23.31317700000011,81.23504200000048},length_range={32.00365,37.508518},height_median=76.74170500000031,length_95%_HPD={32.00365,37.508518},height=64.5079072500003,posterior=1.0,height_range={23.31317700000011,81.23504200000048},length=35.096113,length_median=35.436142000000004]:35.43614199999999,(3566[&height_95%_HPD={4.000000330961484E-6,8.000000320862455E-6},length_range={43.237296,105.905283},height_median=6.500000267806172E-6,length_95%_HPD={43.237296,105.905283},height=6.250000296859071E-6,height_range={4.000000330961484E-6,8.000000320862455E-6},length=87.3108285,length_median=100.0503675]:100.05036700000002,((3567[&height_95%_HPD={4.000000330961484E-6,7.00000043707405E-6},length_range={29.110852,87.417906},height_median=7.0000001528569555E-6,length_95%_HPD={29.110852,87.417906},height=6.250000268437361E-6,height_range={4.000000330961484E-6,7.00000043707405E-6},length=70.42454525000001,length_median=82.5847115]:82.58471000000014,3568[&height_95%_HPD={4.000000330961484E-6,7.00000043707405E-6},length_range={29.110852,87.417906},height_median=7.0000001528569555E-6,length_95%_HPD={29.110852,87.417906},height=6.250000268437361E-6,height_range={4.000000330961484E-6,7.00000043707405E-6},length=70.42454525000001,length_median=82.5847115]:82.58471000000014)[&height_95%_HPD={29.11085900000012,87.41791300000045},length_range={8.077646,9.855601},height_median=82.5847170000003,length_95%_HPD={8.077646,9.855601},height=70.42455150000029,posterior=1.0,height_range={29.11085900000012,87.41791300000045},length=9.13921475,length_median=9.311806]:9.31180599999999,((((((((((3569[&height_95%_HPD={4.000000330961484E-6,6.000000439598807E-6},length_range={7.606244,24.753657},height_median=6.000000240646841E-6,length_95%_HPD={7.606244,24.753657},height=5.500000312963493E-6,height_range={4.000000330961484E-6,6.000000439598807E-6},length=19.78277225,length_median=23.385593999999998]:23.385593000000057,3570[&height_95%_HPD={4.000000330961484E-6,6.000000439598807E-6},length_range={7.606244,24.753657},height_median=6.000000240646841E-6,length_95%_HPD={7.606244,24.753657},height=5.500000312963493E-6,height_range={4.000000330961484E-6,6.000000439598807E-6},length=19.78277225,length_median=23.385593999999998]:23.385593000000057)[&height_95%_HPD={7.606250000000159,24.753663000000415},length_range={0.967088,4.268149},height_median=23.385599000000298,length_95%_HPD={0.967088,4.268149},height=19.782777750000292,posterior=1.0,height_range={7.606250000000159,24.753663000000415},length=3.3249112500000004,length_median=4.032204]:4.032203999999979,3571[&height_95%_HPD={4.000000330961484E-6,6.000000439598807E-6},length_range={8.573333,29.021806},height_median=5.500000185065801E-6,length_95%_HPD={8.573333,29.021806},height=5.250000285172973E-6,height_range={4.000000330961484E-6,6.000000439598807E-6},length=23.10768375,length_median=27.417797999999998]:27.41779750000009)[&height_95%_HPD={8.573338000000149,29.02181200000041},length_range={1.785861,8.959041},height_median=27.417803000000276,length_95%_HPD={1.785861,8.959041},height=23.107689000000278,posterior=1.0,height_range={8.573338000000149,29.02181200000041},length=6.91809375,length_median=8.4637365]:8.46373650000001,3572[&height_95%_HPD={4.000000330961484E-6,7.000000323387212E-6},length_range={10.359194,37.980846},height_median=5.50000024190922E-6,length_95%_HPD={10.359194,37.980846},height=5.500000284541784E-6,height_range={4.000000330961484E-6,7.000000323387212E-6},length=30.02577725,length_median=35.8815345]:35.881534000000045)[&height_95%_HPD={10.35919900000016,37.980853000000366},length_range={1.12433,5.172421},height_median=35.88153950000029,length_95%_HPD={1.12433,5.172421},height=30.025782750000275,posterior=1.0,height_range={10.35919900000016,37.980853000000366},length=4.0174225,length_median=4.8864695000000005]:4.886469500000004,3573[&height_95%_HPD={4.000000330961484E-6,7.000000323387212E-6},length_range={11.483524,43.153267},height_median=6.000000183803422E-6,length_95%_HPD={11.483524,43.153267},height=5.750000255488885E-6,height_range={4.000000330961484E-6,7.000000323387212E-6},length=34.0431995,length_median=40.768003500000006]:40.76800300000011)[&height_95%_HPD={11.483529000000146,43.15327400000035},length_range={5.044345,22.645494},height_median=40.76800900000029,length_95%_HPD={5.044345,22.645494},height=34.04320525000027,posterior=1.0,height_range={11.483529000000146,43.15327400000035},length=17.619434999999996,length_median=21.3939505]:21.393950500000017,(((((((3574[&height_95%_HPD={2.0000003360109986E-6,8.000000320862455E-6},length_range={2.635201,7.515225},height_median=6.5000003530713E-6,length_95%_HPD={2.635201,7.515225},height=5.7500003407540135E-6,height_range={2.0000003360109986E-6,8.000000320862455E-6},length=6.08745725,length_median=7.0997015]:7.099699999999956,3575[&height_95%_HPD={2.0000003360109986E-6,8.000000320862455E-6},length_range={2.635201,7.515225},height_median=6.5000003530713E-6,length_95%_HPD={2.635201,7.515225},height=5.7500003407540135E-6,height_range={2.0000003360109986E-6,8.000000320862455E-6},length=6.08745725,length_median=7.0997015]:7.099699999999956)[&height_95%_HPD={2.6352070000001504,7.5152320000005375},length_range={1.532128,4.830668},height_median=7.099706500000309,length_95%_HPD={1.532128,4.830668},height=6.0874630000003265,posterior=1.0,height_range={2.6352070000001504,7.5152320000005375},length=3.8724904999999996,length_median=4.5635829999999995]:4.563582999999994,3576[&height_95%_HPD={2.0000003360109986E-6,8.000000434549293E-6},length_range={4.16733,12.345892},height_median=6.5000002393844625E-6,length_95%_HPD={4.16733,12.345892},height=5.750000312332304E-6,height_range={2.0000003360109986E-6,8.000000434549293E-6},length=9.95994775,length_median=11.6632845]:11.663283000000064)[&height_95%_HPD={4.167335000000151,12.345900000000483},length_range={3.257796,9.827379},height_median=11.663289500000303,length_95%_HPD={3.257796,9.827379},height=9.95995350000031,posterior=1.0,height_range={4.167335000000151,12.345900000000483},length=7.913425500000001,length_median=9.284263500000002]:9.284263500000009,(3577[&height_95%_HPD={2.0000003360109986E-6,8.000000434549293E-6},length_range={6.349251,18.172364},height_median=6.500000182541044E-6,length_95%_HPD={6.349251,18.172364},height=5.750000283910595E-6,height_range={2.0000003360109986E-6,8.000000434549293E-6},length=14.7143115,length_median=17.1678155]:17.167813500000108,3578[&height_95%_HPD={2.0000003360109986E-6,8.000000434549293E-6},length_range={6.349251,18.172364},height_median=6.500000182541044E-6,length_95%_HPD={6.349251,18.172364},height=5.750000283910595E-6,height_range={2.0000003360109986E-6,8.000000434549293E-6},length=14.7143115,length_median=17.1678155]:17.167813500000108)[&height_95%_HPD={6.3492570000001365,18.17237200000045},length_range={1.075874,4.000907},height_median=17.16782000000029,length_95%_HPD={1.075874,4.000907},height=14.714317250000292,posterior=1.0,height_range={6.3492570000001365,18.17237200000045},length=3.1590617500000002,length_median=3.7797330000000002]:3.7797330000000215)[&height_95%_HPD={7.425131000000135,22.173279000000434},length_range={2.814494,13.47186},height_median=20.947553000000312,length_95%_HPD={2.814494,13.47186},height=17.8733790000003,posterior=1.0,height_range={7.425131000000135,22.173279000000434},length=10.435213749999999,length_median=12.7272505]:12.727250499999997,3579[&height_95%_HPD={2.0000003360109986E-6,7.00000043707405E-6},length_range={10.23962,35.645132},height_median=6.000000240646841E-6,length_95%_HPD={10.23962,35.645132},height=5.250000313594683E-6,height_range={2.0000003360109986E-6,7.00000043707405E-6},length=28.3085875,length_median=33.674799]:33.67479750000007)[&height_95%_HPD={10.23962500000016,35.64513900000043},length_range={2.418121,11.506791},height_median=33.67480350000031,length_95%_HPD={2.418121,11.506791},height=28.3085927500003,posterior=1.0,height_range={10.23962500000016,35.64513900000043},length=8.9166645,length_median=10.870873]:10.870873000000017,3580[&height_95%_HPD={3.0000003334862413E-6,7.00000043707405E-6},length_range={12.657741,47.151923},height_median=6.000000240646841E-6,length_95%_HPD={12.657741,47.151923},height=5.500000312963493E-6,height_range={3.0000003334862413E-6,7.00000043707405E-6},length=37.22525175,length_median=44.5456715]:44.545670500000085)[&height_95%_HPD={12.657746000000145,47.15193000000045},length_range={3.531415,16.790699},height_median=44.545676500000326,length_95%_HPD={3.531415,16.790699},height=37.22525725000031,posterior=1.0,height_range={12.657746000000145,47.15193000000045},length=13.011908750000002,length_median=15.8627605]:15.862760500000007,3581[&height_95%_HPD={3.0000003334862413E-6,7.00000043707405E-6},length_range={16.189156,63.942622},height_median=6.000000212225132E-6,length_95%_HPD={16.189156,63.942622},height=5.500000298752639E-6,height_range={3.0000003334862413E-6,7.00000043707405E-6},length=50.2371605,length_median=60.408432000000005]:60.40843100000012)[&height_95%_HPD={16.189161000000126,63.942629000000466},length_range={0.147999,0.921353},height_median=60.40843700000033,length_95%_HPD={0.147999,0.921353},height=50.237166000000315,posterior=1.0,height_range={16.189161000000126,63.942629000000466},length=0.7025447499999999,length_median=0.8704135]:0.8704134999999837,3582[&height_95%_HPD={3.0000003334862413E-6,7.00000043707405E-6},length_range={16.337155,64.863975},height_median=6.000000240646841E-6,length_95%_HPD={16.337155,64.863975},height=5.500000312963493E-6,height_range={3.0000003334862413E-6,7.00000043707405E-6},length=50.93970525,length_median=61.2788455]:61.278844500000076)[&height_95%_HPD={16.337160000000154,64.86398200000042},length_range={0.190714,0.934786},height_median=61.27885050000032,length_95%_HPD={0.190714,0.934786},height=50.9397107500003,posterior=1.0,height_range={16.337160000000154,64.86398200000042},length=0.7229295,length_median=0.883109]:0.8831089999999904)[&height_95%_HPD={16.527874000000168,65.7987680000004},length_range={0.211304,0.577875},height_median=62.16195950000031,length_95%_HPD={0.211304,0.577875},height=51.662640250000294,posterior=1.0,height_range={16.527874000000168,65.7987680000004},length=0.47026224999999994,length_median=0.545935]:0.5459349999999858,((3583[&height_95%_HPD={3.0000003334862413E-6,7.000000323387212E-6},length_range={1.962763,13.071222},height_median=6.000000240646841E-6,length_95%_HPD={1.962763,13.071222},height=5.500000284541784E-6,height_range={3.0000003334862413E-6,7.000000323387212E-6},length=9.932783500000001,length_median=12.3485745]:12.348573500000072,3584[&height_95%_HPD={3.0000003334862413E-6,7.000000323387212E-6},length_range={1.962763,13.071222},height_median=6.000000240646841E-6,length_95%_HPD={1.962763,13.071222},height=5.500000284541784E-6,height_range={3.0000003334862413E-6,7.000000323387212E-6},length=9.932783500000001,length_median=12.3485745]:12.348573500000072)[&height_95%_HPD={1.9627680000001533,13.071229000000358},length_range={6.723872,32.748314},height_median=12.348579500000312,length_95%_HPD={6.723872,32.748314},height=9.932789000000284,posterior=1.0,height_range={1.9627680000001533,13.071229000000358},length=25.337066,length_median=30.938039]:30.938038999999975,((3585[&height_95%_HPD={4.000000330961484E-6,8.000000320862455E-6},length_range={5.163758,34.603751},height_median=5.50000024190922E-6,length_95%_HPD={5.163758,34.603751},height=5.750000283910595E-6,height_range={4.000000330961484E-6,8.000000320862455E-6},length=26.287199,length_median=32.6906435]:32.69064400000005,3586[&height_95%_HPD={4.000000330961484E-6,8.000000320862455E-6},length_range={5.163758,34.603751},height_median=5.50000024190922E-6,length_95%_HPD={5.163758,34.603751},height=5.750000283910595E-6,height_range={4.000000330961484E-6,8.000000320862455E-6},length=26.287199,length_median=32.6906435]:32.69064400000005)[&height_95%_HPD={5.163763000000131,34.603757000000314},length_range={0.161076,1.167266},height_median=32.69064950000029,length_95%_HPD={0.161076,1.167266},height=26.287204750000257,posterior=1.0,height_range={5.163763000000131,34.603757000000314},length=0.8834542499999999,length_median=1.1027375]:1.1027374999999893,3587[&height_95%_HPD={4.000000217274646E-6,8.000000320862455E-6},length_range={5.324834,35.771017},height_median=5.50000021348751E-6,length_95%_HPD={5.324834,35.771017},height=5.7500002412780304E-6,height_range={4.000000217274646E-6,8.000000320862455E-6},length=27.170653249999997,length_median=33.793381]:33.793381500000066)[&height_95%_HPD={5.324839000000111,35.771023000000355},length_range={3.361801,10.04852},height_median=33.79338700000028,length_95%_HPD={3.361801,10.04852},height=27.170659000000256,posterior=1.0,height_range={5.324839000000111,35.771023000000355},length=8.099196,length_median=9.4932315]:9.493231500000007)[&height_95%_HPD={8.686640000000125,45.81954300000041},length_range={8.052538,20.5571},height_median=43.28661850000029,length_95%_HPD={8.052538,20.5571},height=35.26985500000028,posterior=1.0,height_range={8.686640000000125,45.81954300000041},length=16.8630475,length_median=19.421276]:19.421276000000006)[&height_95%_HPD={16.73917800000015,66.3766430000004},length_range={12.751757,15.6265},height_median=62.70789450000029,length_95%_HPD={12.751757,15.6265},height=52.132902500000284,posterior=1.0,height_range={16.73917800000015,66.3766430000004},length=14.47617275,length_median=14.763217000000001]:14.763216999999997,(((((3588[&height_95%_HPD={5.000000328436727E-6,6.000000439598807E-6},length_range={12.903036,43.16327},height_median=6.000000212225132E-6,length_95%_HPD={12.903036,43.16327},height=5.750000298121449E-6,height_range={5.000000328436727E-6,6.000000439598807E-6},length=34.405071,length_median=40.776989]:40.77698850000013,3589[&height_95%_HPD={5.000000328436727E-6,6.000000439598807E-6},length_range={12.903036,43.16327},height_median=6.000000212225132E-6,length_95%_HPD={12.903036,43.16327},height=5.750000298121449E-6,height_range={5.000000328436727E-6,6.000000439598807E-6},length=34.405071,length_median=40.776989]:40.77698850000013)[&height_95%_HPD={12.903042000000084,43.16327600000045},length_range={2.735197,4.013733},height_median=40.77699450000034,length_95%_HPD={2.735197,4.013733},height=34.405076750000305,posterior=1.0,height_range={12.903042000000084,43.16327600000045},length=3.5832189999999997,length_median=3.791973]:3.7919729999999845,(3590[&height_95%_HPD={5.00000015790647E-6,6.000000439598807E-6},length_range={13.367557,38.512567},height_median=5.500000327174348E-6,length_95%_HPD={13.367557,38.512567},height=5.500000312963493E-6,height_range={5.00000015790647E-6,6.000000439598807E-6},length=31.161772499999998,length_median=36.383483]:36.383482999999984,((3591[&height_95%_HPD={5.00000015790647E-6,7.000000209700374E-6},length_range={2.967275,8.90551},height_median=5.500000384017767E-6,length_95%_HPD={2.967275,8.90551},height=5.750000283910595E-6,height_range={5.00000015790647E-6,7.000000209700374E-6},length=7.1746535,length_median=8.4129145]:8.412914999999941,(3592[&height_95%_HPD={5.0000004421235644E-6,7.000000323387212E-6},length_range={2.776996,8.364309},height_median=6.00000029749026E-6,length_95%_HPD={2.776996,8.364309},height=6.000000340122824E-6,height_range={5.0000004421235644E-6,7.000000323387212E-6},length=6.73615125,length_median=7.90165]:7.901650500000045,3593[&height_95%_HPD={5.0000004421235644E-6,7.000000323387212E-6},length_range={2.776996,8.364309},height_median=6.00000029749026E-6,length_95%_HPD={2.776996,8.364309},height=6.000000340122824E-6,height_range={5.0000004421235644E-6,7.000000323387212E-6},length=6.73615125,length_median=7.90165]:7.901650500000045)[&height_95%_HPD={2.7770020000001523,8.36431400000049},length_range={0.190278,0.541202},height_median=7.9016565000003425,length_95%_HPD={0.190278,0.541202},height=6.736157250000332,posterior=1.0,height_range={2.7770020000001523,8.36431400000049},length=0.43850199999999995,length_median=0.5112639999999999]:0.5112639999999828)[&height_95%_HPD={2.9672800000001303,8.905516000000489},length_range={4.352636,10.323587},height_median=8.412920500000325,length_95%_HPD={4.352636,10.323587},height=7.1746592500003175,posterior=1.0,height_range={2.9672800000001303,8.905516000000489},length=8.54560175,length_median=9.753092]:9.753091999999981,3594[&height_95%_HPD={5.00000015790647E-6,6.000000439598807E-6},length_range={7.319911,19.229097},height_median=6.000000325911969E-6,length_95%_HPD={7.319911,19.229097},height=5.750000312332304E-6,height_range={5.00000015790647E-6,6.000000439598807E-6},length=15.72025525,length_median=18.1660065]:18.16600649999998)[&height_95%_HPD={7.319916000000148,19.229103000000464},length_range={6.047646,19.28347},height_median=18.166012500000306,length_95%_HPD={6.047646,19.28347},height=15.720261000000306,posterior=1.0,height_range={7.319916000000148,19.229103000000464},length=15.441517,length_median=18.217475999999998]:18.217476000000005)[&height_95%_HPD={13.367562000000135,38.51257300000043},length_range={2.270677,8.664436},height_median=36.38348850000031,length_95%_HPD={2.270677,8.664436},height=31.161778000000297,posterior=1.0,height_range={13.367562000000135,38.51257300000043},length=6.826517750000001,length_median=8.185479]:8.185479000000015)[&height_95%_HPD={15.638239000000112,47.17700900000045},length_range={3.332598,11.534489},height_median=44.568967500000326,length_95%_HPD={3.332598,11.534489},height=37.988295750000304,posterior=1.0,height_range={15.638239000000112,47.17700900000045},length=9.1653745,length_median=10.8972055]:10.897205499999984,(3595[&height_95%_HPD={5.000000328436727E-6,6.000000439598807E-6},length_range={8.09248,35.209412},height_median=6.000000212225132E-6,length_95%_HPD={8.09248,35.209412},height=5.750000298121449E-6,height_range={5.000000328436727E-6,6.000000439598807E-6},length=27.456636,length_median=33.262326]:33.26232550000009,(3596[&height_95%_HPD={5.000000101063051E-6,6.000000212225132E-6},length_range={7.655978,34.264589},height_median=5.0000003852801456E-6,length_95%_HPD={7.655978,34.264589},height=5.2500002709621185E-6,height_range={5.000000101063051E-6,6.000000212225132E-6},length=26.66500025,length_median=32.369716999999994]:32.369717499999894,3597[&height_95%_HPD={5.000000101063051E-6,6.000000212225132E-6},length_range={7.655978,34.264589},height_median=5.0000003852801456E-6,length_95%_HPD={7.655978,34.264589},height=5.2500002709621185E-6,height_range={5.000000101063051E-6,6.000000212225132E-6},length=26.66500025,length_median=32.369716999999994]:32.369717499999894)[&height_95%_HPD={7.655983000000106,34.26459400000044},length_range={0.436503,0.944824},height_median=32.36972250000028,length_95%_HPD={0.436503,0.944824},height=26.665005500000277,posterior=1.0,height_range={7.655983000000106,34.26459400000044},length=0.79163625,length_median=0.892609]:0.8926090000000215)[&height_95%_HPD={8.092486000000122,35.20941800000048},length_range={10.878351,23.50208},height_median=33.2623315000003,length_95%_HPD={10.878351,23.50208},height=27.4566417500003,posterior=1.0,height_range={8.092486000000122,35.20941800000048},length=19.6970285,length_median=22.203841500000003]:22.20384150000001)[&height_95%_HPD={18.97083700000013,58.71149800000046},length_range={2.854503,7.519001},height_median=55.46617300000031,length_95%_HPD={2.854503,7.519001},height=47.1536702500003,posterior=1.0,height_range={18.97083700000013,58.71149800000046},length=6.14535325,length_median=7.1039545]:7.103954499999986,((3598[&height_95%_HPD={4.000000330961484E-6,6.000000325911969E-6},length_range={13.895892,53.334546},height_median=5.000000214749889E-6,length_95%_HPD={13.895892,53.334546},height=5.000000271593308E-6,height_range={4.000000330961484E-6,6.000000325911969E-6},length=42.000797500000004,length_median=50.386376]:50.3863760000001,((((3599[&height_95%_HPD={3.0000003334862413E-6,7.00000043707405E-6},length_range={2.982696,24.419917},height_median=5.50000021348751E-6,length_95%_HPD={2.982696,24.419917},height=5.250000299383828E-6,height_range={3.0000003334862413E-6,7.00000043707405E-6},length=18.3855675,length_median=23.0698285]:23.069828000000143,3600[&height_95%_HPD={3.0000003334862413E-6,7.00000043707405E-6},length_range={2.982696,24.419917},height_median=5.50000021348751E-6,length_95%_HPD={2.982696,24.419917},height=5.250000299383828E-6,height_range={3.0000003334862413E-6,7.00000043707405E-6},length=18.3855675,length_median=23.0698285]:23.069828000000143)[&height_95%_HPD={2.982701000000077,24.41992300000038},length_range={1.280913,1.906925},height_median=23.069833500000357,length_95%_HPD={1.280913,1.906925},height=18.385572750000293,posterior=1.0,height_range={2.982701000000077,24.41992300000038},length=1.69772575,length_median=1.8015325]:1.801532499999979,(3601[&height_95%_HPD={3.0000003334862413E-6,6.000000439598807E-6},length_range={3.004604,17.385333},height_median=5.50000021348751E-6,length_95%_HPD={3.004604,17.385333},height=5.000000300015017E-6,height_range={3.0000003334862413E-6,6.000000439598807E-6},length=13.309572750000001,length_median=16.424177]:16.424176000000102,3602[&height_95%_HPD={3.0000003334862413E-6,6.000000439598807E-6},length_range={3.004604,17.385333},height_median=5.50000021348751E-6,length_95%_HPD={3.004604,17.385333},height=5.000000300015017E-6,height_range={3.0000003334862413E-6,6.000000439598807E-6},length=13.309572750000001,length_median=16.424177]:16.424176000000102)[&height_95%_HPD={3.004609000000073,17.385339000000386},length_range={1.259005,8.941509},height_median=16.424181500000316,length_95%_HPD={1.259005,8.941509},height=13.309577750000273,posterior=1.0,height_range={3.004609000000073,17.385339000000386},length=6.77372075,length_median=8.4471845]:8.44718450000002)[&height_95%_HPD={4.263614000000075,26.326848000000382},length_range={2.891876,9.709447},height_median=24.871366000000336,length_95%_HPD={2.891876,9.709447},height=20.083298500000282,posterior=1.0,height_range={4.263614000000075,26.326848000000382},length=7.73670525,length_median=9.172749]:9.172748999999982,(3603[&height_95%_HPD={3.0000003334862413E-6,7.000000323387212E-6},length_range={5.639299,29.913492},height_median=6.000000212225132E-6,length_95%_HPD={5.639299,29.913492},height=5.500000270330929E-6,height_range={3.0000003334862413E-6,7.000000323387212E-6},length=23.0180745,length_median=28.259753500000002]:28.259752500000104,(3604[&height_95%_HPD={3.0000002197994036E-6,7.00000043707405E-6},length_range={2.273846,15.365786},height_median=5.50000021348751E-6,length_95%_HPD={2.273846,15.365786},height=5.2500002709621185E-6,height_range={3.0000002197994036E-6,7.00000043707405E-6},length=11.668076749999999,length_median=14.516337499999999]:14.51633650000008,3605[&height_95%_HPD={3.0000002197994036E-6,7.00000043707405E-6},length_range={2.273846,15.365786},height_median=5.50000021348751E-6,length_95%_HPD={2.273846,15.365786},height=5.2500002709621185E-6,height_range={3.0000002197994036E-6,7.00000043707405E-6},length=11.668076749999999,length_median=14.516337499999999]:14.51633650000008)[&height_95%_HPD={2.273851000000093,15.365793000000394},length_range={3.365453,14.547706},height_median=14.516342000000293,length_95%_HPD={3.365453,14.547706},height=11.668082000000268,posterior=1.0,height_range={2.273851000000093,15.365793000000394},length=11.349998000000001,length_median=13.7434165]:13.743416500000023)[&height_95%_HPD={5.639304000000095,29.913499000000343},length_range={1.516186,6.122796},height_median=28.259758500000316,length_95%_HPD={1.516186,6.122796},height=23.018080000000268,posterior=1.0,height_range={5.639304000000095,29.913499000000343},length=4.80192375,length_median=5.7843565]:5.784356500000001)[&height_95%_HPD={7.1554900000001,36.03629500000034},length_range={3.959042,9.772139},height_median=34.04411500000032,length_95%_HPD={3.959042,9.772139},height=27.820003750000268,posterior=1.0,height_range={7.1554900000001,36.03629500000034},length=8.04880375,length_median=9.232016999999999]:9.232016999999985,(3606[&height_95%_HPD={3.0000002197994036E-6,6.000000439598807E-6},length_range={2.628529,10.890451},height_median=6.000000212225132E-6,length_95%_HPD={2.628529,10.890451},height=5.2500002709621185E-6,height_range={3.0000002197994036E-6,6.000000439598807E-6},length=8.523878,length_median=10.288266]:10.288264500000082,3607[&height_95%_HPD={3.0000002197994036E-6,6.000000439598807E-6},length_range={2.628529,10.890451},height_median=6.000000212225132E-6,length_95%_HPD={2.628529,10.890451},height=5.2500002709621185E-6,height_range={3.0000002197994036E-6,6.000000439598807E-6},length=8.523878,length_median=10.288266]:10.288264500000082)[&height_95%_HPD={2.628535000000113,10.890457000000424},length_range={8.485997,34.917977},height_median=10.288270500000294,length_95%_HPD={8.485997,34.917977},height=8.523883250000281,posterior=1.0,height_range={2.628535000000113,10.890457000000424},length=27.34492425,length_median=32.9878615]:32.98786150000001)[&height_95%_HPD={11.11453200000011,45.808434000000375},length_range={2.781365,7.526117},height_median=43.2761320000003,length_95%_HPD={2.781365,7.526117},height=35.86880750000027,posterior=1.0,height_range={11.11453200000011,45.808434000000375},length=6.131995,length_median=7.110249]:7.11024900000001)[&height_95%_HPD={13.895897000000105,53.334551000000374},length_range={4.962098,6.898036},height_median=50.38638100000031,length_95%_HPD={4.962098,6.898036},height=42.000802500000276,posterior=1.0,height_range={13.895897000000105,53.334551000000374},length=6.223685000000001,length_median=6.517303]:6.517302999999998,(((3608[&height_95%_HPD={5.000000101063051E-6,6.000000325911969E-6},length_range={0.165718,0.634473},height_median=5.0000003852801456E-6,length_95%_HPD={0.165718,0.634473},height=5.250000299383828E-6,height_range={5.000000101063051E-6,6.000000325911969E-6},length=0.49973025000000004,length_median=0.599365]:0.5993654999999194,3609[&height_95%_HPD={5.000000101063051E-6,6.000000325911969E-6},length_range={0.165718,0.634473},height_median=5.0000003852801456E-6,length_95%_HPD={0.165718,0.634473},height=5.250000299383828E-6,height_range={5.000000101063051E-6,6.000000325911969E-6},length=0.49973025000000004,length_median=0.599365]:0.5993654999999194)[&height_95%_HPD={0.16572300000012774,0.6344780000003993},length_range={0.132225,0.656397},height_median=0.5993705000003047,length_95%_HPD={0.132225,0.656397},height=0.4997355000002841,posterior=1.0,height_range={0.16572300000012774,0.6344780000003993},length=0.50716975,length_median=0.6200285]:0.6200284999999894,3610[&height_95%_HPD={4.000000330961484E-6,6.000000325911969E-6},length_range={0.297943,1.29087},height_median=5.000000243171598E-6,length_95%_HPD={0.297943,1.29087},height=5.0000002858041626E-6,height_range={4.000000330961484E-6,6.000000325911969E-6},length=1.00690025,length_median=1.2193939999999999]:1.219394000000051)[&height_95%_HPD={0.2979480000001331,1.2908750000003693},length_range={12.918708,45.394264},height_median=1.219399000000294,length_95%_HPD={12.918708,45.394264},height=1.0069052500002726,posterior=1.0,height_range={0.2979480000001331,1.2908750000003693},length=36.020956500000004,length_median=42.885427]:42.88542700000002,((((3611[&height_95%_HPD={3.0000003334862413E-6,6.000000212225132E-6},length_range={0.963015,4.30336},height_median=5.000000214749889E-6,length_95%_HPD={0.963015,4.30336},height=4.750000243802788E-6,height_range={3.0000003334862413E-6,6.000000212225132E-6},length=3.34927725,length_median=4.065367]:4.0653670000000375,3612[&height_95%_HPD={3.0000003334862413E-6,6.000000212225132E-6},length_range={0.963015,4.30336},height_median=5.000000214749889E-6,length_95%_HPD={0.963015,4.30336},height=4.750000243802788E-6,height_range={3.0000003334862413E-6,6.000000212225132E-6},length=3.34927725,length_median=4.065367]:4.0653670000000375)[&height_95%_HPD={0.963021000000083,4.303363000000331},length_range={8.760843,31.559288},height_median=4.065372000000252,length_95%_HPD={8.760843,31.559288},height=3.3492820000002297,posterior=1.0,height_range={0.963021000000083,4.303363000000331},length=24.987619999999996,length_median=29.815174499999998]:29.81517450000004,3613[&height_95%_HPD={4.000000330961484E-6,6.000000212225132E-6},length_range={9.723858,35.862647},height_median=5.000000214749889E-6,length_95%_HPD={9.723858,35.862647},height=5.000000243171598E-6,height_range={4.000000330961484E-6,6.000000212225132E-6},length=28.336897,length_median=33.8805415]:33.88054150000008)[&height_95%_HPD={9.723864000000106,35.86265100000037},length_range={2.26983,5.771009},height_median=33.88054650000029,length_95%_HPD={2.26983,5.771009},height=28.336902000000265,posterior=1.0,height_range={9.723864000000106,35.86265100000037},length=4.736337,length_median=5.4522545000000004]:5.452254500000009,(3614[&height_95%_HPD={3.0000003334862413E-6,6.000000212225132E-6},length_range={10.606394,36.431718},height_median=5.000000214749889E-6,length_95%_HPD={10.606394,36.431718},height=4.750000243802788E-6,height_range={3.0000003334862413E-6,6.000000212225132E-6},length=28.968847249999996,length_median=34.4186385]:34.41863800000007,((3615[&height_95%_HPD={4.000000330961484E-6,7.000000323387212E-6},length_range={10.343852,35.50413},height_median=4.500000216012268E-6,length_95%_HPD={10.343852,35.50413},height=5.000000271593308E-6,height_range={4.000000330961484E-6,7.000000323387212E-6},length=28.233205249999997,length_median=33.542419499999994]:33.54242050000008,(3616[&height_95%_HPD={4.000000330961484E-6,6.000000325911969E-6},length_range={8.54509,30.048067},height_median=4.5000002728556865E-6,length_95%_HPD={8.54509,30.048067},height=4.750000300646207E-6,height_range={4.000000330961484E-6,6.000000325911969E-6},length=23.84232125,length_median=28.388064]:28.38806450000004,(((3617[&height_95%_HPD={4.000000330961484E-6,7.000000209700374E-6},length_range={0.222176,16.712738},height_median=5.000000271593308E-6,length_95%_HPD={0.222176,16.712738},height=5.2500002709621185E-6,height_range={4.000000330961484E-6,7.000000209700374E-6},length=12.128224,length_median=15.788991]:15.788991500000009,3618[&height_95%_HPD={4.000000330961484E-6,7.000000209700374E-6},length_range={0.222176,16.712738},height_median=5.000000271593308E-6,length_95%_HPD={0.222176,16.712738},height=5.2500002709621185E-6,height_range={4.000000330961484E-6,7.000000209700374E-6},length=12.128224,length_median=15.788991]:15.788991500000009)[&height_95%_HPD={0.22218100000009144,16.712743000000387},length_range={0.320484,2.513274},height_median=15.78899650000028,length_95%_HPD={0.320484,2.513274},height=12.12822925000026,posterior=1.0,height_range={0.22218100000009144,16.712743000000387},length=1.89585675,length_median=2.3748345]:2.37483450000002,3619[&height_95%_HPD={4.000000330961484E-6,6.000000325911969E-6},length_range={0.54266,19.226012},height_median=5.000000271593308E-6,length_95%_HPD={0.54266,19.226012},height=5.000000300015017E-6,height_range={4.000000330961484E-6,6.000000325911969E-6},length=14.024080999999999,length_median=18.163826]:18.16382600000003)[&height_95%_HPD={0.5426650000001132,19.22601700000041},length_range={0.858431,4.689678},height_median=18.1638310000003,length_95%_HPD={0.858431,4.689678},height=14.024086000000281,posterior=1.0,height_range={0.5426650000001132,19.22601700000041},length=1.8356689999999998,length_median=0.8972834999999999]:0.867480999999998,(((3620[&height_95%_HPD={4.000000330961484E-6,6.000000212225132E-6},length_range={3.663295,11.803128},height_median=4.500000301277396E-6,length_95%_HPD={3.663295,11.803128},height=4.750000286435352E-6,height_range={4.000000330961484E-6,6.000000212225132E-6},length=9.44239675,length_median=11.151582000000001]:11.15158249999999,3621[&height_95%_HPD={4.000000330961484E-6,6.000000212225132E-6},length_range={3.663295,11.803128},height_median=4.500000301277396E-6,length_95%_HPD={3.663295,11.803128},height=4.750000286435352E-6,height_range={4.000000330961484E-6,6.000000212225132E-6},length=9.44239675,length_median=11.151582000000001]:11.15158249999999)[&height_95%_HPD={3.663300000000163,11.80313200000046},length_range={0.072884,0.312944},height_median=11.15158700000029,length_95%_HPD={0.072884,0.312944},height=9.442401500000301,posterior=1.0,height_range={3.663300000000163,11.80313200000046},length=0.24428975000000003,length_median=0.2956655]:0.29566549999998415,(3622[&height_95%_HPD={4.000000330961484E-6,7.000000209700374E-6},length_range={3.578869,11.482661},height_median=4.500000301277396E-6,length_95%_HPD={3.578869,11.482661},height=5.0000002858041626E-6,height_range={4.000000330961484E-6,7.000000209700374E-6},length=9.189818749999999,length_median=10.848872499999999]:10.848873499999996,((3623[&height_95%_HPD={3.0000003334862413E-6,8.000000320862455E-6},length_range={3.220983,10.276435},height_median=4.500000301277396E-6,length_95%_HPD={3.220983,10.276435},height=5.000000314225872E-6,height_range={3.0000003334862413E-6,8.000000320862455E-6},length=8.228993249999998,length_median=9.709277499999999]:9.70927850000001,3624[&height_95%_HPD={3.0000003334862413E-6,8.000000320862455E-6},length_range={3.220983,10.276435},height_median=4.500000301277396E-6,length_95%_HPD={3.220983,10.276435},height=5.000000314225872E-6,height_range={3.0000003334862413E-6,8.000000320862455E-6},length=8.228993249999998,length_median=9.709277499999999]:9.70927850000001)[&height_95%_HPD={3.2209880000001476,10.276439000000437},length_range={0.258446,0.639825},height_median=9.709283000000312,length_95%_HPD={0.258446,0.639825},height=8.228998250000302,posterior=1.0,height_range={3.2209880000001476,10.276439000000437},length=0.52683075,length_median=0.604526]:0.6045260000000212,((3625[&height_95%_HPD={4.000000330961484E-6,7.00000043707405E-6},length_range={3.292781,9.931298},height_median=4.500000301277396E-6,length_95%_HPD={3.292781,9.931298},height=5.000000342647581E-6,height_range={4.000000330961484E-6,7.00000043707405E-6},length=7.997652749999999,length_median=9.383265999999999]:9.383267000000075,3626[&height_95%_HPD={4.000000330961484E-6,7.00000043707405E-6},length_range={3.292781,9.931298},height_median=4.500000301277396E-6,length_95%_HPD={3.292781,9.931298},height=5.000000342647581E-6,height_range={4.000000330961484E-6,7.00000043707405E-6},length=7.997652749999999,length_median=9.383265999999999]:9.383267000000075)[&height_95%_HPD={3.2927860000001488,9.931302000000414},length_range={0.091571,0.485225},height_median=9.383271500000376,length_95%_HPD={0.091571,0.485225},height=7.997657750000329,posterior=1.0,height_range={3.2927860000001488,9.931302000000414},length=0.37341525000000003,length_median=0.4584325]:0.45843249999995805,((3627[&height_95%_HPD={3.0000003334862413E-6,7.00000043707405E-6},length_range={0.11682,0.318799},height_median=5.000000271593308E-6,length_95%_HPD={0.11682,0.318799},height=5.000000328436727E-6,height_range={3.0000003334862413E-6,7.00000043707405E-6},length=0.25951474999999996,length_median=0.30122]:0.3012200000001144,3628[&height_95%_HPD={3.0000003334862413E-6,7.00000043707405E-6},length_range={0.11682,0.318799},height_median=5.000000271593308E-6,length_95%_HPD={0.11682,0.318799},height=5.000000328436727E-6,height_range={3.0000003334862413E-6,7.00000043707405E-6},length=0.25951474999999996,length_median=0.30122]:0.3012200000001144)[&height_95%_HPD={0.11682500000011942,0.31880400000045483},length_range={3.126476,9.612459},height_median=0.301225000000386,length_95%_HPD={3.126476,9.612459},height=0.25951975000033656,posterior=1.0,height_range={0.11682500000011942,0.31880400000045483},length=7.725738499999999,length_median=9.0820095]:9.08200949999997,3629[&height_95%_HPD={3.0000003334862413E-6,8.000000320862455E-6},length_range={3.243296,9.931258},height_median=5.000000300015017E-6,length_95%_HPD={3.243296,9.931258},height=5.250000313594683E-6,height_range={3.0000003334862413E-6,8.000000320862455E-6},length=7.985253,length_median=9.383229]:9.383229500000056)[&height_95%_HPD={3.2433010000001445,9.9312630000004},length_range={0.141056,0.485264},height_median=9.383234500000356,length_95%_HPD={0.141056,0.485264},height=7.985258250000314,posterior=1.0,height_range={3.2433010000001445,9.9312630000004},length=0.38581475,length_median=0.4584695]:0.4584694999999783)[&height_95%_HPD={3.3843570000001364,10.416527000000428},length_range={0.095077,0.499737},height_median=9.841704000000334,length_95%_HPD={0.095077,0.499737},height=8.371073000000308,posterior=1.0,height_range={3.3843570000001364,10.416527000000428},length=0.38475600000000004,length_median=0.472105]:0.4721049999999991)[&height_95%_HPD={3.47943400000014,10.91626400000041},length_range={0.09944,0.566401},height_median=10.313809000000333,length_95%_HPD={0.09944,0.566401},height=8.755829000000304,posterior=1.0,height_range={3.47943400000014,10.91626400000041},length=0.43399475,length_median=0.535069]:0.5350689999999645)[&height_95%_HPD={3.5788740000001553,11.482665000000452},length_range={0.15731,0.633411},height_median=10.848878000000298,length_95%_HPD={0.15731,0.633411},height=9.1898237500003,posterior=1.0,height_range={3.5788740000001553,11.482665000000452},length=0.4968675,length_median=0.5983745]:0.5983744999999772)[&height_95%_HPD={3.7361840000001507,12.116076000000476},length_range={0.623965,3.705825},height_median=11.447252500000275,length_95%_HPD={0.623965,3.705825},height=9.686691250000294,posterior=1.0,height_range={3.7361840000001507,12.116076000000476},length=2.8329037500000003,length_median=3.5009125]:3.5009125000000267,3630[&height_95%_HPD={4.000000330961484E-6,7.000000323387212E-6},length_range={4.360144,15.821897},height_median=4.500000301277396E-6,length_95%_HPD={4.360144,15.821897},height=5.000000314225872E-6,height_range={4.000000330961484E-6,7.000000323387212E-6},length=12.519589999999999,length_median=14.9481595]:14.9481605)[&height_95%_HPD={4.360149000000149,15.82190100000048},length_range={0.872194,4.322152},height_median=14.948165000000301,length_95%_HPD={0.872194,4.322152},height=12.519595000000308,posterior=1.0,height_range={4.360149000000149,15.82190100000048},length=3.34016,length_median=4.083147]:4.083146999999997)[&height_95%_HPD={5.232343000000128,20.14405300000044},length_range={3.312752,9.904018},height_median=19.031312000000298,length_95%_HPD={3.312752,9.904018},height=15.859755000000291,posterior=1.0,height_range={5.232343000000128,20.14405300000044},length=7.982571,length_median=9.356757]:9.356757000000016)[&height_95%_HPD={8.545095000000117,30.04807100000039},length_range={1.798762,5.456063},height_median=28.388069000000314,length_95%_HPD={1.798762,5.456063},height=23.842326000000284,posterior=1.0,height_range={8.545095000000117,30.04807100000039},length=4.39088425,length_median=5.154356]:5.154355999999979)[&height_95%_HPD={10.343857000000128,35.50413400000036},length_range={0.143301,0.477212},height_median=33.54242500000029,length_95%_HPD={0.143301,0.477212},height=28.23321025000027,posterior=1.0,height_range={10.343857000000128,35.50413400000036},length=0.38052050000000004,length_median=0.4507845]:0.4507844999999975,(3631[&height_95%_HPD={4.000000330961484E-6,7.000000209700374E-6},length_range={9.116322,30.798505},height_median=5.000000271593308E-6,length_95%_HPD={9.116322,30.798505},height=5.2500002709621185E-6,height_range={4.000000330961484E-6,7.000000209700374E-6},length=24.5270035,length_median=29.096593499999997]:29.09659400000001,3632[&height_95%_HPD={4.000000330961484E-6,7.000000209700374E-6},length_range={9.116322,30.798505},height_median=5.000000271593308E-6,length_95%_HPD={9.116322,30.798505},height=5.2500002709621185E-6,height_range={4.000000330961484E-6,7.000000209700374E-6},length=24.5270035,length_median=29.096593499999997]:29.09659400000001)[&height_95%_HPD={9.116328000000124,30.798509000000422},length_range={1.37083,5.182837},height_median=29.096599000000282,length_95%_HPD={1.37083,5.182837},height=24.527008750000277,posterior=1.0,height_range={9.116328000000124,30.798509000000422},length=4.086722,length_median=4.8966104999999995]:4.896610500000008)[&height_95%_HPD={10.487158000000136,35.98134600000037},length_range={0.119242,0.450376},height_median=33.99320950000029,length_95%_HPD={0.119242,0.450376},height=28.613730750000272,posterior=1.0,height_range={10.487158000000136,35.98134600000037},length=0.35512125,length_median=0.4254335]:0.4254334999999969)[&height_95%_HPD={10.606400000000122,36.43172200000038},length_range={1.387294,5.201938},height_median=34.41864300000029,length_95%_HPD={1.387294,5.201938},height=28.96885200000027,posterior=1.0,height_range={10.606400000000122,36.43172200000038},length=4.104387,length_median=4.914158]:4.914158000000015)[&height_95%_HPD={11.993694000000119,41.63366000000042},length_range={0.125815,0.419858},height_median=39.3328010000003,length_95%_HPD={0.125815,0.419858},height=33.073239000000285,posterior=1.0,height_range={11.993694000000119,41.63366000000042},length=0.3347235,length_median=0.3966105]:0.3966105000000084,(3633[&height_95%_HPD={4.000000330961484E-6,6.000000325911969E-6},length_range={0.321467,2.044513},height_median=5.000000214749889E-6,length_95%_HPD={0.321467,2.044513},height=5.000000271593308E-6,height_range={4.000000330961484E-6,6.000000325911969E-6},length=1.5571890000000002,length_median=1.931388]:1.9313880000000836,(3634[&height_95%_HPD={4.000000330961484E-6,6.000000098538294E-6},length_range={0.172236,1.007851},height_median=5.0000003852801456E-6,length_95%_HPD={0.172236,1.007851},height=5.000000300015017E-6,height_range={4.000000330961484E-6,6.000000098538294E-6},length=0.77106975,length_median=0.952096]:0.9520954999999276,3635[&height_95%_HPD={4.000000330961484E-6,6.000000098538294E-6},length_range={0.172236,1.007851},height_median=5.0000003852801456E-6,length_95%_HPD={0.172236,1.007851},height=5.000000300015017E-6,height_range={4.000000330961484E-6,6.000000098538294E-6},length=0.77106975,length_median=0.952096]:0.9520954999999276)[&height_95%_HPD={0.1722420000000966,1.0078560000004018},length_range={0.14923,1.036662},height_median=0.9521005000003129,length_95%_HPD={0.14923,1.036662},height=0.771074750000281,posterior=1.0,height_range={0.1722420000000966,1.0078560000004018},length=0.78611925,length_median=0.9792925]:0.9792924999999855)[&height_95%_HPD={0.32147200000008525,2.04451800000038},length_range={11.798037,40.009},height_median=1.9313930000002983,length_95%_HPD={11.798037,40.009},height=1.5571940000002655,posterior=1.0,height_range={0.32147200000008525,2.04451800000038},length=31.8507685,length_median=37.7980185]:37.79801850000001)[&height_95%_HPD={12.119509000000107,42.053518000000395},length_range={1.097147,4.631621},height_median=39.72941150000031,length_95%_HPD={1.097147,4.631621},height=33.40796250000028,posterior=1.0,height_range={12.119509000000107,42.053518000000395},length=3.6198992499999996,length_median=4.3754145]:4.375414500000005)[&height_95%_HPD={13.216656000000114,46.68513900000039},length_range={5.641339,13.547448},height_median=44.104826000000315,length_95%_HPD={5.641339,13.547448},height=37.027861750000284,posterior=1.0,height_range={13.216656000000114,46.68513900000039},length=11.196625749999999,length_median=12.798858]:12.798857999999996)[&height_95%_HPD={18.85799500000013,60.23258700000042},length_range={2.967345,5.997912},height_median=56.90368400000031,length_95%_HPD={2.967345,5.997912},height=48.22448750000029,posterior=1.0,height_range={18.85799500000013,60.23258700000042},length=5.074536,length_median=5.6664435]:5.6664434999999855)[&height_95%_HPD={21.825340000000153,66.2304990000004},length_range={6.220019,13.67743},height_median=62.5701275000003,length_95%_HPD={6.220019,13.67743},height=53.29902350000029,posterior=1.0,height_range={21.825340000000153,66.2304990000004},length=11.435181,length_median=12.9216375]:12.921637500000003,((((3636[&height_95%_HPD={4.000000444648322E-6,6.000000212225132E-6},length_range={0.21782,1.636287},height_median=5.000000214749889E-6,length_95%_HPD={0.21782,1.636287},height=5.000000271593308E-6,height_range={4.000000444648322E-6,6.000000212225132E-6},length=1.236448,length_median=1.5458425]:1.5458425000001057,3637[&height_95%_HPD={4.000000444648322E-6,6.000000212225132E-6},length_range={0.21782,1.636287},height_median=5.000000214749889E-6,length_95%_HPD={0.21782,1.636287},height=5.000000271593308E-6,height_range={4.000000444648322E-6,6.000000212225132E-6},length=1.236448,length_median=1.5458425]:1.5458425000001057)[&height_95%_HPD={0.2178250000001185,1.636292000000367},length_range={12.806847,66.646625},height_median=1.5458475000003205,length_95%_HPD={12.806847,66.646625},height=1.2364530000002816,posterior=1.0,height_range={0.2178250000001185,1.636292000000367},length=51.344826,length_median=62.962916]:62.96291600000001,(3638[&height_95%_HPD={3.0000003334862413E-6,7.000000323387212E-6},length_range={9.563616,51.963863},height_median=5.000000214749889E-6,length_95%_HPD={9.563616,51.963863},height=5.000000271593308E-6,height_range={3.0000003334862413E-6,7.000000323387212E-6},length=39.927673,length_median=49.0916065]:49.091606500000125,(3639[&height_95%_HPD={3.0000003334862413E-6,7.000000323387212E-6},length_range={9.337538,50.814387},height_median=5.000000243171598E-6,length_95%_HPD={9.337538,50.814387},height=5.0000002858041626E-6,height_range={3.0000003334862413E-6,7.000000323387212E-6},length=39.0408135,length_median=48.005664499999995]:48.00566450000011,3640[&height_95%_HPD={3.0000003334862413E-6,7.000000323387212E-6},length_range={9.337538,50.814387},height_median=5.000000243171598E-6,length_95%_HPD={9.337538,50.814387},height=5.0000002858041626E-6,height_range={3.0000003334862413E-6,7.000000323387212E-6},length=39.0408135,length_median=48.005664499999995]:48.00566450000011)[&height_95%_HPD={9.337542000000155,50.81439300000034},length_range={0.226078,1.149476},height_median=48.00566950000035,length_95%_HPD={0.226078,1.149476},height=39.0408185000003,posterior=1.0,height_range={9.337542000000155,50.81439300000034},length=0.8868594999999999,length_median=1.085942]:1.0859419999999886)[&height_95%_HPD={9.563620000000128,51.963869000000386},length_range={3.461052,16.319048},height_median=49.09161150000034,length_95%_HPD={3.461052,16.319048},height=39.9276780000003,posterior=1.0,height_range={9.563620000000128,51.963869000000386},length=12.653601,length_median=15.417152]:15.417151999999987)[&height_95%_HPD={13.024672000000123,68.2829170000004},length_range={0.228044,1.051012},height_median=64.50876350000033,length_95%_HPD={0.228044,1.051012},height=52.58127900000029,posterior=1.0,height_range={13.024672000000123,68.2829170000004},length=0.816238,length_median=0.9929479999999999]:0.9929479999999842,((3641[&height_95%_HPD={4.000000444648322E-6,7.000000209700374E-6},length_range={9.234283,55.090759},height_median=5.50000024190922E-6,length_95%_HPD={9.234283,55.090759},height=5.500000284541784E-6,height_range={4.000000444648322E-6,7.000000209700374E-6},length=42.10406175,length_median=52.0456025]:52.045602500000086,(3642[&height_95%_HPD={5.00000015790647E-6,7.000000209700374E-6},length_range={3.646787,28.683474},height_median=5.500000327174348E-6,length_95%_HPD={3.646787,28.683474},height=5.750000255488885E-6,height_range={5.00000015790647E-6,7.000000209700374E-6},length=21.6315795,length_median=27.098028499999998]:27.09802899999997,3643[&height_95%_HPD={5.00000015790647E-6,7.000000209700374E-6},length_range={3.646787,28.683474},height_median=5.500000327174348E-6,length_95%_HPD={3.646787,28.683474},height=5.750000255488885E-6,height_range={5.00000015790647E-6,7.000000209700374E-6},length=21.6315795,length_median=27.098028499999998]:27.09802899999997)[&height_95%_HPD={3.6467920000001754,28.683480000000372},length_range={5.587496,26.407285},height_median=27.098034500000296,length_95%_HPD={5.587496,26.407285},height=21.631585250000285,posterior=1.0,height_range={3.6467920000001754,28.683480000000372},length=20.472482,length_median=24.947573499999997]:24.947573500000033)[&height_95%_HPD={9.234288000000163,55.090765000000374},length_range={0.23281,1.169488},height_median=52.04560800000033,length_95%_HPD={0.23281,1.169488},height=42.1040672500003,posterior=1.0,height_range={9.234288000000163,55.090765000000374},length=0.9029990000000002,length_median=1.1048490000000002]:1.1048490000000015,(3644[&height_95%_HPD={4.000000444648322E-6,7.000000323387212E-6},length_range={3.368914,20.82205},height_median=5.50000021348751E-6,length_95%_HPD={3.368914,20.82205},height=5.500000298752639E-6,height_range={4.000000444648322E-6,7.000000323387212E-6},length=15.883262000000002,length_median=19.671042]:19.671042000000142,3645[&height_95%_HPD={4.000000444648322E-6,7.000000323387212E-6},length_range={3.368914,20.82205},height_median=5.50000021348751E-6,length_95%_HPD={3.368914,20.82205},height=5.500000298752639E-6,height_range={4.000000444648322E-6,7.000000323387212E-6},length=15.883262000000002,length_median=19.671042]:19.671042000000142)[&height_95%_HPD={3.368919000000119,20.822056000000316},length_range={6.098179,35.438197},height_median=19.671047500000356,length_95%_HPD={6.098179,35.438197},height=15.883267500000287,posterior=1.0,height_range={3.368919000000119,20.822056000000316},length=27.123798750000002,length_median=33.4794095]:33.479409499999974)[&height_95%_HPD={9.467098000000135,56.260253000000375},length_range={3.785618,13.073676},height_median=53.15045700000033,length_95%_HPD={3.785618,13.073676},height=43.00706625000029,posterior=1.0,height_range={9.467098000000135,56.260253000000375},length=10.39045075,length_median=12.3512545]:12.351254499999982)[&height_95%_HPD={13.252716000000134,69.33392900000041},length_range={9.445071,14.451659},height_median=65.50171150000031,length_95%_HPD={9.445071,14.451659},height=53.39751700000029,posterior=1.0,height_range={13.252716000000134,69.33392900000041},length=10.91110775,length_median=9.8738505]:9.544941999999992,(3646[&height_95%_HPD={4.000000330961484E-6,7.000000209700374E-6},length_range={7.684294,22.382956},height_median=5.500000270330929E-6,length_95%_HPD={7.684294,22.382956},height=5.500000270330929E-6,height_range={4.000000330961484E-6,7.000000209700374E-6},length=18.089638,length_median=21.145651]:21.145651000000015,3647[&height_95%_HPD={4.000000330961484E-6,7.000000209700374E-6},length_range={7.684294,22.382956},height_median=5.500000270330929E-6,length_95%_HPD={7.684294,22.382956},height=5.500000270330929E-6,height_range={4.000000330961484E-6,7.000000209700374E-6},length=18.089638,length_median=21.145651]:21.145651000000015)[&height_95%_HPD={7.684299000000124,22.382962000000475},length_range={20.020076,57.053855},height_median=21.145656500000285,length_95%_HPD={20.020076,57.053855},height=18.089643500000292,posterior=1.0,height_range={7.684299000000124,22.382962000000475},length=46.21898125,length_median=53.900997000000004]:53.90099700000002)[&height_95%_HPD={27.70437500000014,79.43681700000042},length_range={0.340984,0.471112},height_median=75.0466535000003,length_95%_HPD={0.340984,0.471112},height=64.30862475000029,posterior=1.0,height_range={27.70437500000014,79.43681700000042},length=0.42557975,length_median=0.4451115]:0.4451114999999959)[&height_95%_HPD={28.045359000000133,79.90792900000042},length_range={1.445576,2.095214},height_median=75.4917650000003,length_95%_HPD={1.445576,2.095214},height=64.73420450000029,posterior=1.0,height_range={28.045359000000133,79.90792900000042},length=1.8748707500000001,length_median=1.9793465000000001]:1.9793464999999912)[&height_95%_HPD={29.49093500000015,82.00314300000042},length_range={1.54023,1.747815},height_median=77.47111150000029,length_95%_HPD={1.54023,1.747815},height=66.60907525000029,posterior=1.0,height_range={29.49093500000015,82.00314300000042},length=1.6475555000000002,length_median=1.6510885000000002]:1.6510885000000144,(3648[&height_95%_HPD={3.0000003334862413E-6,8.000000207175617E-6},length_range={30.930077,83.412939},height_median=6.500000296227881E-6,length_95%_HPD={30.930077,83.412939},height=6.000000283279405E-6,height_range={3.0000003334862413E-6,8.000000207175617E-6},length=67.98717675,length_median=78.8028455]:78.80284449999999,(3649[&height_95%_HPD={4.000000330961484E-6,8.000000320862455E-6},length_range={26.229456,69.362606},height_median=6.500000296227881E-6,length_95%_HPD={26.229456,69.362606},height=6.250000311069925E-6,height_range={4.000000330961484E-6,8.000000320862455E-6},length=56.66243575,length_median=65.5288405]:65.52884,((3650[&height_95%_HPD={4.000000330961484E-6,8.000000320862455E-6},length_range={8.711363,16.575273},height_median=6.0000002690685506E-6,length_95%_HPD={8.711363,16.575273},height=6.00000029749026E-6,height_range={4.000000330961484E-6,8.000000320862455E-6},length=14.1511415,length_median=15.658965]:15.658965000000023,3651[&height_95%_HPD={4.000000330961484E-6,8.000000320862455E-6},length_range={8.711363,16.575273},height_median=6.0000002690685506E-6,length_95%_HPD={8.711363,16.575273},height=6.00000029749026E-6,height_range={4.000000330961484E-6,8.000000320862455E-6},length=14.1511415,length_median=15.658965]:15.658965000000023)[&height_95%_HPD={8.711368000000107,16.575280000000475},length_range={2.448323,4.315219},height_median=15.658971000000292,length_95%_HPD={2.448323,4.315219},height=14.151147500000292,posterior=1.0,height_range={8.711368000000107,16.575280000000475},length=3.7292002499999994,length_median=4.076629499999999]:4.076629499999996,3652[&height_95%_HPD={4.000000330961484E-6,8.000000207175617E-6},length_range={11.159686,20.890492},height_median=6.0000002690685506E-6,length_95%_HPD={11.159686,20.890492},height=6.0000002690685506E-6,height_range={4.000000330961484E-6,8.000000207175617E-6},length=17.88034175,length_median=19.735594499999998]:19.73559450000002)[&height_95%_HPD={11.159691000000123,20.890499000000432},length_range={15.069771,48.472114},height_median=19.735600500000288,length_95%_HPD={15.069771,48.472114},height=17.880347750000283,posterior=1.0,height_range={11.159691000000123,20.890499000000432},length=38.78209425,length_median=45.793245999999996]:45.79324600000001)[&height_95%_HPD={26.229462000000126,69.36261300000041},length_range={4.700621,14.050333},height_median=65.5288465000003,length_95%_HPD={4.700621,14.050333},height=56.66244200000028,posterior=1.0,height_range={26.229462000000126,69.36261300000041},length=11.32474075,length_median=13.2740045]:13.27400449999999)[&height_95%_HPD={30.93008300000014,83.41294600000043},length_range={0.101082,0.338012},height_median=78.80285100000029,length_95%_HPD={0.101082,0.338012},height=67.98718275000029,posterior=1.0,height_range={30.93008300000014,83.41294600000043},length=0.269448,length_median=0.319349]:0.31934900000001676)[&height_95%_HPD={31.031165000000158,83.75095800000042},length_range={2.291643,5.654133},height_median=79.1222000000003,length_95%_HPD={2.291643,5.654133},height=68.2566307500003,posterior=1.0,height_range={31.031165000000158,83.75095800000042},length=4.65712275,length_median=5.3413575]:5.341357499999987,(((3653[&height_95%_HPD={5.000000214749889E-6,7.00000043707405E-6},length_range={5.313902,15.825956},height_median=6.0000002690685506E-6,length_95%_HPD={5.313902,15.825956},height=6.00000029749026E-6,height_range={5.000000214749889E-6,7.00000043707405E-6},length=12.760440749999999,length_median=14.9509525]:14.950952500000028,(3654[&height_95%_HPD={5.000000214749889E-6,7.00000043707405E-6},length_range={4.333329,12.265396},height_median=6.0000002690685506E-6,length_95%_HPD={4.333329,12.265396},height=6.00000029749026E-6,height_range={5.000000214749889E-6,7.00000043707405E-6},length=9.94331125,length_median=11.58726]:11.587260000000015,3655[&height_95%_HPD={5.000000214749889E-6,7.00000043707405E-6},length_range={4.333329,12.265396},height_median=6.0000002690685506E-6,length_95%_HPD={4.333329,12.265396},height=6.00000029749026E-6,height_range={5.000000214749889E-6,7.00000043707405E-6},length=9.94331125,length_median=11.58726]:11.587260000000015)[&height_95%_HPD={4.333334000000207,12.265403000000447},length_range={0.980573,3.56056},height_median=11.587266000000284,length_95%_HPD={0.980573,3.56056},height=9.943317250000305,posterior=1.0,height_range={4.333334000000207,12.265403000000447},length=2.8171295,length_median=3.3636925]:3.3636925000000133)[&height_95%_HPD={5.313907000000199,15.825963000000456},length_range={9.813267,43.007976},height_median=14.950958500000297,length_95%_HPD={9.813267,43.007976},height=12.760446750000312,posterior=1.0,height_range={5.313907000000199,15.825963000000456},length=33.52045225,length_median=40.630283]:40.63028299999996,3656[&height_95%_HPD={4.000000330961484E-6,7.00000043707405E-6},length_range={15.127169,58.833932},height_median=6.000000212225132E-6,length_95%_HPD={15.127169,58.833932},height=5.750000298121449E-6,height_range={4.000000330961484E-6,7.00000043707405E-6},length=46.280893250000005,length_median=55.581236000000004]:55.58123550000005)[&height_95%_HPD={15.127174000000196,58.83393900000044},length_range={14.543418,25.401124},height_median=55.58124150000026,length_95%_HPD={14.543418,25.401124},height=46.28089900000029,posterior=1.0,height_range={15.127174000000196,58.83393900000044},length=21.9849835,length_median=23.997695999999998]:23.99769600000002,3657[&height_95%_HPD={4.000000330961484E-6,7.00000043707405E-6},length_range={29.670587,84.235056},height_median=6.000000183803422E-6,length_95%_HPD={29.670587,84.235056},height=5.750000283910595E-6,height_range={4.000000330961484E-6,7.00000043707405E-6},length=68.26587675,length_median=79.57893200000001]:79.5789315000001)[&height_95%_HPD={29.67059200000017,84.23506300000042},length_range={3.652216,5.170028},height_median=79.57893750000028,length_95%_HPD={3.652216,5.170028},height=68.26588250000029,posterior=1.0,height_range={29.67059200000017,84.23506300000042},length=4.647871,length_median=4.88462]:4.884620000000012)[&height_95%_HPD={33.32280800000018,89.40509100000043},length_range={2.278468,4.99271},height_median=84.46355750000029,length_95%_HPD={2.278468,4.99271},height=72.9137535000003,posterior=1.0,height_range={33.32280800000018,89.40509100000043},length=4.17607675,length_median=4.7165645000000005]:4.716564500000004,(((((3658[&height_95%_HPD={5.000000328436727E-6,8.00000009348878E-6},length_range={7.739098,32.166894},height_median=6.500000324649591E-6,length_95%_HPD={7.739098,32.166894},height=6.500000267806172E-6,height_range={5.000000328436727E-6,8.00000009348878E-6},length=25.17075975,length_median=30.388523499999998]:30.388522999999964,(3659[&height_95%_HPD={5.000000328436727E-6,8.000000150332198E-6},length_range={1.174628,16.254635},height_median=6.000000382755388E-6,length_95%_HPD={1.174628,16.254635},height=6.250000311069925E-6,height_range={5.000000328436727E-6,8.000000150332198E-6},length=12.03511,length_median=15.3555885]:15.355587999999898,3660[&height_95%_HPD={5.000000328436727E-6,8.000000150332198E-6},length_range={1.174628,16.254635},height_median=6.000000382755388E-6,length_95%_HPD={1.174628,16.254635},height=6.250000311069925E-6,height_range={5.000000328436727E-6,8.000000150332198E-6},length=12.03511,length_median=15.3555885]:15.355587999999898)[&height_95%_HPD={1.1746360000001346,16.254641000000447},length_range={6.56447,15.912259},height_median=15.35559400000028,length_95%_HPD={6.56447,15.912259},height=12.035116250000286,posterior=1.0,height_range={1.1746360000001346,16.254641000000447},length=13.13565,length_median=15.0329355]:15.032935500000008)[&height_95%_HPD={7.739106000000106,32.166900000000396},length_range={10.050586,32.298472},height_median=30.38852950000029,length_95%_HPD={10.050586,32.298472},height=25.17076625000027,posterior=1.0,height_range={7.739106000000106,32.166900000000396},length=25.843985,length_median=30.513441]:30.513441,((3661[&height_95%_HPD={4.000000217274646E-6,8.00000009348878E-6},length_range={7.75168,36.794227},height_median=6.0000002690685506E-6,length_95%_HPD={7.75168,36.794227},height=6.000000212225132E-6,height_range={4.000000217274646E-6,8.00000009348878E-6},length=28.516607,length_median=34.7602605]:34.76025949999996,(3662[&height_95%_HPD={5.000000214749889E-6,8.00000009348878E-6},length_range={7.451315,35.765373},height_median=6.000000325911969E-6,length_95%_HPD={7.451315,35.765373},height=6.250000240015652E-6,height_range={5.000000214749889E-6,8.00000009348878E-6},length=27.698310249999995,length_median=33.788276499999995]:33.78827549999991,3663[&height_95%_HPD={5.000000214749889E-6,8.00000009348878E-6},length_range={7.451315,35.765373},height_median=6.000000325911969E-6,length_95%_HPD={7.451315,35.765373},height=6.250000240015652E-6,height_range={5.000000214749889E-6,8.00000009348878E-6},length=27.698310249999995,length_median=33.788276499999995]:33.78827549999991)[&height_95%_HPD={7.451323000000116,35.76538000000028},length_range={0.300365,1.028853},height_median=33.78828150000024,length_95%_HPD={0.300365,1.028853},height=27.698316500000217,posterior=1.0,height_range={7.451323000000116,35.76538000000028},length=0.8182965,length_median=0.971984]:0.971983999999992)[&height_95%_HPD={7.751688000000115,36.794233000000304},length_range={9.568851,27.077036},height_median=34.76026550000023,length_95%_HPD={9.568851,27.077036},height=28.51661300000022,posterior=1.0,height_range={7.751688000000115,36.794233000000304},length=21.95168675,length_median=25.58043]:25.580430000000035,(((3664[&height_95%_HPD={4.000000217274646E-6,8.000000150332198E-6},length_range={3.674812,23.621489},height_median=6.500000267806172E-6,length_95%_HPD={3.674812,23.621489},height=6.250000225804797E-6,height_range={4.000000217274646E-6,8.000000150332198E-6},length=17.98189625,length_median=22.315641999999997]:22.315641,3665[&height_95%_HPD={4.000000217274646E-6,8.000000150332198E-6},length_range={3.674812,23.621489},height_median=6.500000267806172E-6,length_95%_HPD={3.674812,23.621489},height=6.250000225804797E-6,height_range={4.000000217274646E-6,8.000000150332198E-6},length=17.98189625,length_median=22.315641999999997]:22.315641)[&height_95%_HPD={3.6748200000001248,23.621495000000323},length_range={3.022454,18.00474},height_median=22.315647500000267,length_95%_HPD={3.022454,18.00474},height=17.981902500000245,posterior=1.0,height_range={3.6748200000001248,23.621495000000323},length=13.761561250000002,length_median=17.0095255]:17.009525499999995,(3666[&height_95%_HPD={4.000000217274646E-6,8.000000150332198E-6},length_range={1.616272,13.94632},height_median=6.500000267806172E-6,length_95%_HPD={1.616272,13.94632},height=6.250000225804797E-6,height_range={4.000000217274646E-6,8.000000150332198E-6},length=10.4783335,length_median=13.175371]:13.175369999999987,3667[&height_95%_HPD={4.000000217274646E-6,8.000000150332198E-6},length_range={1.616272,13.94632},height_median=6.500000267806172E-6,length_95%_HPD={1.616272,13.94632},height=6.250000225804797E-6,height_range={4.000000217274646E-6,8.000000150332198E-6},length=10.4783335,length_median=13.175371]:13.175369999999987)[&height_95%_HPD={1.6162800000001312,13.94632600000034},length_range={5.080994,27.679909},height_median=13.175376500000255,length_95%_HPD={5.080994,27.679909},height=10.478339750000245,posterior=1.0,height_range={1.6162800000001312,13.94632600000034},length=21.265124,length_median=26.1497965]:26.149796500000008)[&height_95%_HPD={6.697274000000107,41.62623500000029},length_range={6.463035,15.312344},height_median=39.32517300000026,length_95%_HPD={6.463035,15.312344},height=31.74346375000023,posterior=1.0,height_range={6.697274000000107,41.62623500000029},length=12.676863249999998,length_median=14.466037]:14.466037,(3668[&height_95%_HPD={4.000000330961484E-6,8.00000009348878E-6},length_range={1.792854,15.247952},height_median=7.000000323387212E-6,length_95%_HPD={1.792854,15.247952},height=6.500000267806172E-6,height_range={4.000000330961484E-6,8.00000009348878E-6},length=11.46270425,length_median=14.4050055]:14.405003999999963,3669[&height_95%_HPD={4.000000330961484E-6,8.00000009348878E-6},length_range={1.792854,15.247952},height_median=7.000000323387212E-6,length_95%_HPD={1.792854,15.247952},height=6.500000267806172E-6,height_range={4.000000330961484E-6,8.00000009348878E-6},length=11.46270425,length_median=14.4050055]:14.405003999999963)[&height_95%_HPD={1.7928620000000706,15.247959000000378},length_range={11.367447,41.69062},height_median=14.405011000000286,length_95%_HPD={11.367447,41.69062},height=11.462710750000255,posterior=1.0,height_range={1.7928620000000706,15.247959000000378},length=32.95761625,length_median=39.386199]:39.386198999999976)[&height_95%_HPD={13.160309000000098,56.938579000000345},length_range={4.16023,6.93269},height_median=53.79121000000026,length_95%_HPD={4.16023,6.93269},height=44.42032700000024,posterior=1.0,height_range={13.160309000000098,56.938579000000345},length=6.04797275,length_median=6.549485499999999]:6.549485500000003)[&height_95%_HPD={17.32053900000011,63.871269000000325},length_range={0.469153,0.594103},height_median=60.340695500000265,length_95%_HPD={0.469153,0.594103},height=50.46829975000024,posterior=1.0,height_range={17.32053900000011,63.871269000000325},length=0.5464515,length_median=0.561275]:0.5612750000000233)[&height_95%_HPD={17.789692000000116,64.46537200000034},length_range={2.757607,3.707122},height_median=60.90197050000029,length_95%_HPD={2.757607,3.707122},height=51.01475125000026,posterior=1.0,height_range={17.789692000000116,64.46537200000034},length=3.05758975,length_median=2.882815]:2.7867720000000133,((((3670[&height_95%_HPD={5.000000328436727E-6,7.000000323387212E-6},length_range={5.244722,20.415252},height_median=7.000000181278665E-6,length_95%_HPD={5.244722,20.415252},height=6.500000253595317E-6,height_range={5.000000328436727E-6,7.000000323387212E-6},length=16.05817725,length_median=19.2863675]:19.286366500000156,((3671[&height_95%_HPD={5.000000328436727E-6,7.000000323387212E-6},length_range={2.9056,14.791472},height_median=7.000000181278665E-6,length_95%_HPD={2.9056,14.791472},height=6.500000253595317E-6,height_range={5.000000328436727E-6,7.000000323387212E-6},length=11.41099725,length_median=13.9734585]:13.973457500000137,3672[&height_95%_HPD={5.000000328436727E-6,7.000000323387212E-6},length_range={2.9056,14.791472},height_median=7.000000181278665E-6,length_95%_HPD={2.9056,14.791472},height=6.500000253595317E-6,height_range={5.000000328436727E-6,7.000000323387212E-6},length=11.41099725,length_median=13.9734585]:13.973457500000137)[&height_95%_HPD={2.905607000000032,14.791479000000322},length_range={0.887828,1.026265},height_median=13.973464500000318,length_95%_HPD={0.887828,1.026265},height=11.411003750000248,posterior=1.0,height_range={2.905607000000032,14.791479000000322},length=0.96329075,length_median=0.969535]:0.9695350000000076,3673[&height_95%_HPD={5.000000328436727E-6,7.000000323387212E-6},length_range={3.793428,15.817737},height_median=7.000000181278665E-6,length_95%_HPD={3.793428,15.817737},height=6.500000253595317E-6,height_range={5.000000328436727E-6,7.000000323387212E-6},length=12.374288,length_median=14.9429935]:14.942992500000145)[&height_95%_HPD={3.793435000000045,15.817744000000289},length_range={1.451294,4.597515},height_median=14.942999500000326,length_95%_HPD={1.451294,4.597515},height=12.374294500000246,posterior=1.0,height_range={3.793435000000045,15.817744000000289},length=3.6838892500000004,length_median=4.343374000000001]:4.343374000000011)[&height_95%_HPD={5.2447290000000635,20.415259000000333},length_range={0.25319,0.557721},height_median=19.286373500000337,length_95%_HPD={0.25319,0.557721},height=16.058183750000268,posterior=1.0,height_range={5.2447290000000635,20.415259000000333},length=0.4661875,length_median=0.5269195]:0.5269194999999911,((3674[&height_95%_HPD={5.0000004421235644E-6,7.000000323387212E-6},length_range={4.682522,17.401146},height_median=6.500000210962753E-6,length_95%_HPD={4.682522,17.401146},height=6.250000296859071E-6,height_range={5.0000004421235644E-6,7.000000323387212E-6},length=13.740516999999999,length_median=16.4392]:16.439199500000143,(3675[&height_95%_HPD={5.0000004421235644E-6,7.000000323387212E-6},length_range={3.97628,14.498456},height_median=6.500000182541044E-6,length_95%_HPD={3.97628,14.498456},height=6.250000282648216E-6,height_range={5.0000004421235644E-6,7.000000323387212E-6},length=11.46727075,length_median=13.6971735]:13.697173000000163,3676[&height_95%_HPD={5.0000004421235644E-6,7.000000323387212E-6},length_range={3.97628,14.498456},height_median=6.500000182541044E-6,length_95%_HPD={3.97628,14.498456},height=6.250000282648216E-6,height_range={5.0000004421235644E-6,7.000000323387212E-6},length=11.46727075,length_median=13.6971735]:13.697173000000163)[&height_95%_HPD={3.9762860000001297,14.498463000000356},length_range={0.706242,2.90269},height_median=13.697179500000345,length_95%_HPD={0.706242,2.90269},height=11.467277000000294,posterior=1.0,height_range={3.9762860000001297,14.498463000000356},length=2.2732462499999997,length_median=2.7420264999999997]:2.7420265000000086)[&height_95%_HPD={4.682528000000104,17.401153000000363},length_range={0.103074,0.469101},height_median=16.439206000000354,length_95%_HPD={0.103074,0.469101},height=13.740523250000294,posterior=1.0,height_range={4.682528000000104,17.401153000000363},length=0.3646005,length_median=0.4431135]:0.4431134999999813,3677[&height_95%_HPD={5.000000328436727E-6,7.00000043707405E-6},length_range={4.785595,17.870247},height_median=7.000000209700374E-6,length_95%_HPD={4.785595,17.870247},height=6.500000296227881E-6,height_range={5.000000328436727E-6,7.00000043707405E-6},length=14.10511725,length_median=16.8823135]:16.882312500000126)[&height_95%_HPD={4.785602000000097,17.870254000000386},length_range={0.712317,3.102726},height_median=16.882319500000335,length_95%_HPD={0.712317,3.102726},height=14.105123750000288,posterior=1.0,height_range={4.785602000000097,17.870254000000386},length=2.4192475,length_median=2.9309735]:2.9309734999999932)[&height_95%_HPD={5.497919000000081,20.972980000000348},length_range={1.969958,7.394634},height_median=19.81329300000033,length_95%_HPD={1.969958,7.394634},height=16.52437125000027,posterior=1.0,height_range={5.497919000000081,20.972980000000348},length=5.83400475,length_median=6.9857135]:6.985713499999974,3678[&height_95%_HPD={4.000000330961484E-6,7.000000323387212E-6},length_range={7.46787,28.367607},height_median=7.0000001528569555E-6,length_95%_HPD={7.46787,28.367607},height=6.250000240015652E-6,height_range={4.000000330961484E-6,7.000000323387212E-6},length=22.35836975,length_median=26.799001]:26.79899950000015)[&height_95%_HPD={7.467877000000101,28.367614000000344},length_range={10.219392,28.768954},height_median=26.799006500000303,length_95%_HPD={10.219392,28.768954},height=22.358376000000263,posterior=1.0,height_range={7.467877000000101,28.367614000000344},length=23.33674575,length_median=27.1793185]:27.179318499999994,(3679[&height_95%_HPD={4.000000330961484E-6,7.000000323387212E-6},length_range={13.373471,43.885894},height_median=7.000000238122084E-6,length_95%_HPD={13.373471,43.885894},height=6.250000282648216E-6,height_range={4.000000330961484E-6,7.000000323387212E-6},length=35.04468175,length_median=41.459681]:41.45967950000008,(3680[&height_95%_HPD={4.000000330961484E-6,7.000000323387212E-6},length_range={13.261475,43.437255},height_median=7.000000238122084E-6,length_95%_HPD={13.261475,43.437255},height=6.250000282648216E-6,height_range={4.000000330961484E-6,7.000000323387212E-6},length=34.69260325,length_median=41.035841500000004]:41.03584000000009,(3681[&height_95%_HPD={4.000000330961484E-6,7.000000323387212E-6},length_range={6.029622,27.758003},height_median=7.000000181278665E-6,length_95%_HPD={6.029622,27.758003},height=6.2500002542265065E-6,height_range={4.000000330961484E-6,7.000000323387212E-6},length=21.558475750000003,length_median=26.223139000000003]:26.22313750000012,3682[&height_95%_HPD={4.000000330961484E-6,7.000000323387212E-6},length_range={6.029622,27.758003},height_median=7.000000181278665E-6,length_95%_HPD={6.029622,27.758003},height=6.2500002542265065E-6,height_range={4.000000330961484E-6,7.000000323387212E-6},length=21.558475750000003,length_median=26.223139000000003]:26.22313750000012)[&height_95%_HPD={6.02962900000017,27.758010000000354},length_range={7.231853,15.679252},height_median=26.223144500000302,length_95%_HPD={7.231853,15.679252},height=21.558482000000282,posterior=1.0,height_range={6.02962900000017,27.758010000000354},length=13.1341275,length_median=14.8127025]:14.812702500000029)[&height_95%_HPD={13.261482000000171,43.43726200000037},length_range={0.111996,0.448639},height_median=41.03584700000033,length_95%_HPD={0.111996,0.448639},height=34.6926095000003,posterior=1.0,height_range={13.261482000000171,43.43726200000037},length=0.3520785,length_median=0.42383950000000004]:0.4238394999999855)[&height_95%_HPD={13.373478000000148,43.88590100000033},length_range={4.313791,13.250667},height_median=41.459686500000316,length_95%_HPD={4.313791,13.250667},height=35.04468800000028,posterior=1.0,height_range={13.373478000000148,43.88590100000033},length=10.65043375,length_median=12.5186385]:12.51863849999998)[&height_95%_HPD={17.68726900000013,57.13656800000035},length_range={3.809545,10.278497},height_median=53.9783250000003,length_95%_HPD={3.809545,10.278497},height=45.69512175000027,posterior=1.0,height_range={17.68726900000013,57.13656800000035},length=8.37721925,length_median=9.7104175]:9.710417500000005)[&height_95%_HPD={21.496814000000143,67.41506500000037},length_range={6.104787,11.947465},height_median=63.6887425000003,length_95%_HPD={6.104787,11.947465},height=54.07234100000028,posterior=1.0,height_range={21.496814000000143,67.41506500000037},length=10.15660825,length_median=11.2870905]:11.287090500000005,(((3683[&height_95%_HPD={3.0000003334862413E-6,8.000000150332198E-6},length_range={4.290255,31.513068},height_median=6.000000382755388E-6,length_95%_HPD={4.290255,31.513068},height=5.750000312332304E-6,height_range={3.0000003334862413E-6,8.000000150332198E-6},length=23.83588375,length_median=29.770106]:29.770104499999945,3684[&height_95%_HPD={3.0000003334862413E-6,8.000000150332198E-6},length_range={4.290255,31.513068},height_median=6.000000382755388E-6,length_95%_HPD={4.290255,31.513068},height=5.750000312332304E-6,height_range={3.0000003334862413E-6,8.000000150332198E-6},length=23.83588375,length_median=29.770106]:29.770104499999945)[&height_95%_HPD={4.290263000000152,31.513074000000415},length_range={1.260564,1.804391},height_median=29.770110500000328,length_95%_HPD={1.260564,1.804391},height=23.835889500000306,posterior=1.0,height_range={4.290263000000152,31.513074000000415},length=1.42517275,length_median=1.317868]:1.273912499999966,3685[&height_95%_HPD={4.000000330961484E-6,7.0000001528569555E-6},length_range={6.094647,32.861543},height_median=6.000000325911969E-6,length_95%_HPD={6.094647,32.861543},height=5.750000283910595E-6,height_range={4.000000330961484E-6,7.0000001528569555E-6},length=25.2610565,length_median=31.044018]:31.044016999999968)[&height_95%_HPD={6.094654000000162,32.86154900000042},length_range={0.720112,1.383495},height_median=31.044023000000294,length_95%_HPD={0.720112,1.383495},height=25.261062250000293,posterior=1.0,height_range={6.094654000000162,32.86154900000042},length=0.9023194999999999,length_median=0.7528355]:0.7277344999999968,3686[&height_95%_HPD={4.000000330961484E-6,7.0000001528569555E-6},length_range={7.478142,33.631857},height_median=6.000000325911969E-6,length_95%_HPD={7.478142,33.631857},height=5.750000283910595E-6,height_range={4.000000330961484E-6,7.0000001528569555E-6},length=26.163376,length_median=31.771752499999998]:31.771751499999965)[&height_95%_HPD={7.478149000000144,33.63186300000041},length_range={20.123452,45.730667},height_median=31.77175750000029,length_95%_HPD={20.123452,45.730667},height=26.163381750000283,posterior=1.0,height_range={7.478149000000144,33.63186300000041},length=38.0655675,length_median=43.2040755]:43.204075500000016)[&height_95%_HPD={27.60160100000013,79.36253000000039},length_range={7.696618,14.763643},height_median=74.9758330000003,length_95%_HPD={7.696618,14.763643},height=64.22894925000028,posterior=1.0,height_range={27.60160100000013,79.36253000000039},length=12.588908250000001,length_median=13.947686000000001]:13.947685999999976,(((3687[&height_95%_HPD={4.000000217274646E-6,7.000000209700374E-6},length_range={24.993951,80.724659},height_median=6.500000267806172E-6,length_95%_HPD={24.993951,80.724659},height=6.000000240646841E-6,height_range={4.000000217274646E-6,7.000000209700374E-6},length=64.56105225,length_median=76.2627995]:76.26279849999997,((3688[&height_95%_HPD={4.000000217274646E-6,7.000000323387212E-6},length_range={0.259582,41.58929},height_median=6.500000154119334E-6,length_95%_HPD={0.259582,41.58929},height=6.000000212225132E-6,height_range={4.000000217274646E-6,7.000000323387212E-6},length=30.10737725,length_median=39.2903185]:39.2903175000001,3689[&height_95%_HPD={4.000000217274646E-6,7.000000323387212E-6},length_range={0.259582,41.58929},height_median=6.500000154119334E-6,length_95%_HPD={0.259582,41.58929},height=6.000000212225132E-6,height_range={4.000000217274646E-6,7.000000323387212E-6},length=30.10737725,length_median=39.2903185]:39.2903175000001)[&height_95%_HPD={0.2595880000001216,41.58929700000033},length_range={1.280212,9.958717},height_median=39.290324000000254,length_95%_HPD={1.280212,9.958717},height=30.10738325000024,posterior=1.0,height_range={0.2595880000001216,41.58929700000033},length=3.478905,length_median=1.3383455]:1.293754000000007,(3690[&height_95%_HPD={4.000000217274646E-6,8.000000320862455E-6},length_range={7.371973,30.498932},height_median=6.0000002690685506E-6,length_95%_HPD={7.371973,30.498932},height=6.0000002690685506E-6,height_range={4.000000217274646E-6,8.000000320862455E-6},length=23.87428225,length_median=28.813112]:28.813112000000018,((3691[&height_95%_HPD={4.000000330961484E-6,7.000000323387212E-6},length_range={1.210241,13.388746},height_median=6.00000029749026E-6,length_95%_HPD={1.210241,13.388746},height=5.750000312332304E-6,height_range={4.000000330961484E-6,7.000000323387212E-6},length=9.973984000000002,length_median=12.6484745]:12.648473999999993,3692[&height_95%_HPD={4.000000330961484E-6,7.000000323387212E-6},length_range={1.210241,13.388746},height_median=6.00000029749026E-6,length_95%_HPD={1.210241,13.388746},height=5.750000312332304E-6,height_range={4.000000330961484E-6,7.000000323387212E-6},length=9.973984000000002,length_median=12.6484745]:12.648473999999993)[&height_95%_HPD={1.2102470000001517,13.388752000000409},length_range={4.68773,10.658688},height_median=12.64848000000029,length_95%_HPD={4.68773,10.658688},height=9.973989750000285,posterior=1.0,height_range={1.2102470000001517,13.388752000000409},length=8.8715125,length_median=10.069816]:10.069816000000003,3693[&height_95%_HPD={4.000000330961484E-6,8.000000320862455E-6},length_range={5.897971,24.047434},height_median=6.00000029749026E-6,length_95%_HPD={5.897971,24.047434},height=6.000000311701115E-6,height_range={4.000000330961484E-6,8.000000320862455E-6},length=18.84549625,length_median=22.71829]:22.718289999999996)[&height_95%_HPD={5.8979770000001395,24.047440000000393},length_range={1.474002,6.451498},height_median=22.718296000000294,length_95%_HPD={1.474002,6.451498},height=18.84550225000028,posterior=1.0,height_range={5.8979770000001395,24.047440000000393},length=5.028785999999999,length_median=6.094822]:6.0948219999999935)[&height_95%_HPD={7.371979000000124,30.498938000000408},length_range={2.846326,12.459754},height_median=28.813118000000287,length_95%_HPD={2.846326,12.459754},height=23.874288250000276,posterior=1.0,height_range={7.371979000000124,30.498938000000408},length=9.711999999999998,length_median=11.770959999999999]:11.770959999999974)[&height_95%_HPD={10.2183050000001,42.95869200000038},length_range={14.775653,37.765973},height_median=40.58407800000026,length_95%_HPD={14.775653,37.765973},height=33.58628825000025,posterior=1.0,height_range={10.2183050000001,42.95869200000038},length=30.97477,length_median=35.678726999999995]:35.67872699999998)[&height_95%_HPD={24.993958000000077,80.72466500000041},length_range={2.176796,5.155176},height_median=76.26280500000024,length_95%_HPD={2.176796,5.155176},height=64.56105825000024,posterior=1.0,height_range={24.993958000000077,80.72466500000041},length=4.26813675,length_median=4.8702875]:4.870287500000018,((3694[&height_95%_HPD={4.000000217274646E-6,7.00000043707405E-6},length_range={7.224077,57.843132},height_median=6.500000154119334E-6,length_95%_HPD={7.224077,57.843132},height=6.000000240646841E-6,height_range={4.000000217274646E-6,7.00000043707405E-6},length=43.5893065,length_median=54.6450085]:54.645007500000105,3695[&height_95%_HPD={4.000000217274646E-6,7.00000043707405E-6},length_range={7.224077,57.843132},height_median=6.500000154119334E-6,length_95%_HPD={7.224077,57.843132},height=6.000000240646841E-6,height_range={4.000000217274646E-6,7.00000043707405E-6},length=43.5893065,length_median=54.6450085]:54.645007500000105)[&height_95%_HPD={7.224083000000121,57.843139000000406},length_range={15.068962,21.711424},height_median=54.64501400000026,length_95%_HPD={15.068962,21.711424},height=43.58931250000026,posterior=1.0,height_range={7.224083000000121,57.843139000000406},length=19.4513035,length_median=20.512414]:20.512414000000007,((3696[&height_95%_HPD={5.000000328436727E-6,7.00000043707405E-6},length_range={2.590003,20.362728},height_median=7.0000001528569555E-6,length_95%_HPD={2.590003,20.362728},height=6.500000267806172E-6,height_range={5.000000328436727E-6,7.00000043707405E-6},length=15.3565105,length_median=19.236655499999998]:19.2366545000001,3697[&height_95%_HPD={5.000000328436727E-6,7.00000043707405E-6},length_range={2.590003,20.362728},height_median=7.0000001528569555E-6,length_95%_HPD={2.590003,20.362728},height=6.500000267806172E-6,height_range={5.000000328436727E-6,7.00000043707405E-6},length=15.3565105,length_median=19.236655499999998]:19.2366545000001)[&height_95%_HPD={2.5900100000001203,20.362735000000384},length_range={13.293917,41.977765},height_median=19.236661500000253,length_95%_HPD={13.293917,41.977765},height=15.356517000000252,posterior=1.0,height_range={2.5900100000001203,20.362735000000384},length=33.64694325,length_median=39.6580455]:39.658045500000014,((3698[&height_95%_HPD={5.000000328436727E-6,7.000000323387212E-6},length_range={3.567024,22.993918},height_median=7.000000238122084E-6,length_95%_HPD={3.567024,22.993918},height=6.500000282017027E-6,height_range={5.000000328436727E-6,7.000000323387212E-6},length=17.50148975,length_median=21.7225085]:21.722507500000063,3699[&height_95%_HPD={5.000000328436727E-6,7.000000323387212E-6},length_range={3.567024,22.993918},height_median=7.000000238122084E-6,length_95%_HPD={3.567024,22.993918},height=6.500000282017027E-6,height_range={5.000000328436727E-6,7.000000323387212E-6},length=17.50148975,length_median=21.7225085]:21.722507500000063)[&height_95%_HPD={3.5670310000001564,22.99392500000033},length_range={2.837427,13.717613},height_median=21.7225145000003,length_95%_HPD={2.837427,13.717613},height=17.501496250000272,posterior=1.0,height_range={3.5670310000001564,22.99392500000033},length=10.618545,length_median=12.95957]:12.959569999999985,(3700[&height_95%_HPD={5.000000214749889E-6,7.000000323387212E-6},length_range={6.120032,35.921146},height_median=7.000000238122084E-6,length_95%_HPD={6.120032,35.921146},height=6.500000253595317E-6,height_range={5.000000214749889E-6,7.000000323387212E-6},length=27.477997249999998,length_median=33.9354055]:33.93540450000003,(((3701[&height_95%_HPD={4.000000217274646E-6,7.00000043707405E-6},length_range={0.88777,5.412206},height_median=6.500000182541044E-6,length_95%_HPD={0.88777,5.412206},height=6.000000254857696E-6,height_range={4.000000217274646E-6,7.00000043707405E-6},length=4.131398,length_median=5.112807999999999]:5.1128070000000605,3702[&height_95%_HPD={4.000000217274646E-6,7.00000043707405E-6},length_range={0.88777,5.412206},height_median=6.500000182541044E-6,length_95%_HPD={0.88777,5.412206},height=6.000000254857696E-6,height_range={4.000000217274646E-6,7.00000043707405E-6},length=4.131398,length_median=5.112807999999999]:5.1128070000000605)[&height_95%_HPD={0.8877760000001444,5.412213000000406},length_range={0.085318,0.591333},height_median=5.112813500000243,length_95%_HPD={0.085318,0.591333},height=4.131404000000259,posterior=1.0,height_range={0.8877760000001444,5.412213000000406},length=0.44845675000000007,length_median=0.5585880000000001]:0.5585879999999861,3703[&height_95%_HPD={4.000000217274646E-6,7.000000323387212E-6},length_range={0.973088,6.003539},height_median=6.500000154119334E-6,length_95%_HPD={0.973088,6.003539},height=6.000000212225132E-6,height_range={4.000000217274646E-6,7.000000323387212E-6},length=4.57985475,length_median=5.671396]:5.671395000000075)[&height_95%_HPD={0.9730940000001169,6.0035460000003695},length_range={5.007781,29.081474},height_median=5.671401500000229,length_95%_HPD={5.007781,29.081474},height=4.579860750000236,posterior=1.0,height_range={0.9730940000001169,6.0035460000003695},length=22.259376999999997,length_median=27.474126499999997]:27.47412650000001,3704[&height_95%_HPD={5.000000214749889E-6,7.000000323387212E-6},length_range={5.980868,35.085013},height_median=7.000000181278665E-6,length_95%_HPD={5.980868,35.085013},height=6.500000225173608E-6,height_range={5.000000214749889E-6,7.000000323387212E-6},length=26.83923125,length_median=33.145522]:33.14552100000006)[&height_95%_HPD={5.98087500000014,35.08502000000033},length_range={0.139164,0.836133},height_median=33.14552800000024,length_95%_HPD={0.139164,0.836133},height=26.839237750000237,posterior=1.0,height_range={5.98087500000014,35.08502000000033},length=0.638766,length_median=0.7898835]:0.7898835000000304)[&height_95%_HPD={6.1200390000001335,35.921153000000345},length_range={0.284419,0.790385},height_median=33.93541150000027,length_95%_HPD={0.284419,0.790385},height=27.478003750000255,posterior=1.0,height_range={6.1200390000001335,35.921153000000345},length=0.6420375,length_median=0.7466729999999999]:0.7466730000000155)[&height_95%_HPD={6.404458000000147,36.71153800000036},length_range={9.479469,25.628962},height_median=34.682084500000286,length_95%_HPD={9.479469,25.628962},height=28.12004125000027,posterior=1.0,height_range={6.404458000000147,36.71153800000036},length=20.883419,length_median=24.212622500000002]:24.21262249999998)[&height_95%_HPD={15.883927000000142,62.34050000000036},length_range={6.409118,17.214063},height_median=58.89470700000027,length_95%_HPD={6.409118,17.214063},height=49.00346025000026,posterior=1.0,height_range={15.883927000000142,62.34050000000036},length=14.037155749999998,length_median=16.262721]:16.262721)[&height_95%_HPD={22.29304500000012,79.55456300000037},length_range={4.877709,6.325278},height_median=75.15742800000027,length_95%_HPD={4.877709,6.325278},height=63.040616000000256,posterior=1.0,height_range={22.29304500000012,79.55456300000037},length=5.788579,length_median=5.975664500000001]:5.9756644999999935)[&height_95%_HPD={27.1707540000001,85.8798410000004},length_range={7.37688,7.891263},height_median=81.13309250000026,length_95%_HPD={7.37688,7.891263},height=68.82919500000025,posterior=1.0,height_range={27.1707540000001,85.8798410000004},length=7.565385249999999,length_median=7.496699]:7.454986000000019,(3705[&height_95%_HPD={5.000000328436727E-6,7.000000209700374E-6},length_range={29.220685,82.169566},height_median=6.500000210962753E-6,length_95%_HPD={29.220685,82.169566},height=6.250000240015652E-6,height_range={5.000000328436727E-6,7.000000209700374E-6},length=66.661321,length_median=77.6275165]:77.62751600000007,3706[&height_95%_HPD={5.000000328436727E-6,7.000000209700374E-6},length_range={29.220685,82.169566},height_median=6.500000210962753E-6,length_95%_HPD={29.220685,82.169566},height=6.250000240015652E-6,height_range={5.000000328436727E-6,7.000000209700374E-6},length=66.661321,length_median=77.6275165]:77.62751600000007)[&height_95%_HPD={29.2206920000001,82.16957200000036},length_range={5.410368,11.601532},height_median=77.62752250000028,length_95%_HPD={5.410368,11.601532},height=66.66132725000026,posterior=1.0,height_range={29.2206920000001,82.16957200000036},length=9.733253,length_median=10.960556]:10.960555999999997)[&height_95%_HPD={34.631060000000105,93.77110400000038},length_range={0.331926,0.667159},height_median=88.58807850000028,length_95%_HPD={0.331926,0.667159},height=76.39458025000026,posterior=1.0,height_range={34.631060000000105,93.77110400000038},length=0.42327725000000005,length_median=0.347012]:0.33544050000000425)[&height_95%_HPD={35.29821900000013,94.12617300000039},length_range={0.253913,0.303057},height_median=88.92351900000028,length_95%_HPD={0.253913,0.303057},height=76.81785750000027,posterior=1.0,height_range={35.29821900000013,94.12617300000039},length=0.27197275,length_median=0.2654605]:0.25660300000001257)[&height_95%_HPD={35.601276000000155,94.39780100000041},length_range={1.587229,2.875713},height_median=89.1801220000003,length_95%_HPD={1.587229,2.875713},height=77.08983025000029,posterior=1.0,height_range={35.601276000000155,94.39780100000041},length=2.473936,length_median=2.7164010000000003]:2.7164009999999905)[&height_95%_HPD={37.188505000000134,97.27351400000043},length_range={6.048797,8.631776},height_median=91.89652300000029,length_95%_HPD={6.048797,8.631776},height=79.56376625000028,posterior=1.0,height_range={37.188505000000134,97.27351400000043},length=7.747068500000001,length_median=8.1538505]:8.153850500000004)[&height_95%_HPD={43.23730200000011,105.90529000000043},length_range={12.000216,12.83827},height_median=100.05037350000029,length_95%_HPD={12.000216,12.83827},height=87.31083475000028,posterior=1.0,height_range={43.23730200000011,105.90529000000043},length=12.2931855,length_median=12.167128]:12.127473500000008)[&height_95%_HPD={55.3168270000001,118.74356000000046},length_range={1.436808,1.640292},height_median=112.1778470000003,length_95%_HPD={1.436808,1.640292},height=99.60402025000029,posterior=1.0,height_range={55.3168270000001,118.74356000000046},length=1.5204205000000002,length_median=1.502291]:1.4520655000000033)[&height_95%_HPD={56.95711900000009,120.28081900000046},length_range={2.525347,3.066927},height_median=113.6299125000003,length_95%_HPD={2.525347,3.066927},height=101.12444075000029,posterior=1.0,height_range={56.95711900000009,120.28081900000046},length=2.71834925,length_median=2.6405615]:2.552196500000008,(((((3707[&height_95%_HPD={5.000000328436727E-6,9.000000318337698E-6},length_range={0.291106,16.628217},height_median=7.000000323387212E-6,length_95%_HPD={0.291106,16.628217},height=7.000000323387212E-6,height_range={5.000000328436727E-6,9.000000318337698E-6},length=12.135285499999998,length_median=15.8109095]:15.810908500000096,3708[&height_95%_HPD={5.000000328436727E-6,9.000000318337698E-6},length_range={0.291106,16.628217},height_median=7.000000323387212E-6,length_95%_HPD={0.291106,16.628217},height=7.000000323387212E-6,height_range={5.000000328436727E-6,9.000000318337698E-6},length=12.135285499999998,length_median=15.8109095]:15.810908500000096)[&height_95%_HPD={0.2911130000001094,16.628226000000268},length_range={3.908343,25.144189},height_median=15.81091550000042,length_95%_HPD={3.908343,25.144189},height=12.135292500000304,posterior=1.0,height_range={0.2911130000001094,16.628226000000268},length=18.24482,length_median=21.963374]:22.632187499999873,(3709[&height_95%_HPD={5.000000328436727E-6,9.00000020465086E-6},length_range={2.004734,21.814836},height_median=7.000000294965503E-6,length_95%_HPD={2.004734,21.814836},height=7.000000280754648E-6,height_range={5.000000328436727E-6,9.00000020465086E-6},length=16.34548475,length_median=20.781184500000002]:20.781184499999995,(3710[&height_95%_HPD={5.000000328436727E-6,8.000000320862455E-6},length_range={0.113025,0.986235},height_median=7.500000293703124E-6,length_95%_HPD={0.113025,0.986235},height=7.000000309176357E-6,height_range={5.000000328436727E-6,8.000000320862455E-6},length=0.7446004999999999,length_median=0.9395709999999999]:0.9395700000000318,3711[&height_95%_HPD={5.000000328436727E-6,8.000000320862455E-6},length_range={0.113025,0.986235},height_median=7.500000293703124E-6,length_95%_HPD={0.113025,0.986235},height=7.000000309176357E-6,height_range={5.000000328436727E-6,8.000000320862455E-6},length=0.7446004999999999,length_median=0.9395709999999999]:0.9395700000000318)[&height_95%_HPD={0.1130330000001436,0.9862420000004022},length_range={1.891708,20.828601},height_median=0.9395775000003255,length_95%_HPD={1.891708,20.828601},height=0.7446075000002992,posterior=1.0,height_range={0.1130330000001436,0.9862420000004022},length=15.60088425,length_median=19.841614]:19.841613999999964)[&height_95%_HPD={2.0047410000001378,21.81484300000045},length_range={2.194715,18.619945},height_median=20.78119150000029,length_95%_HPD={2.194715,18.619945},height=16.345491750000292,posterior=1.0,height_range={2.0047410000001378,21.81484300000045},length=14.03462075,length_median=17.6619115]:17.661911500000002)[&height_95%_HPD={4.1994560000001115,40.43478800000048},length_range={5.63029,28.531766},height_median=38.44310300000029,length_95%_HPD={5.63029,28.531766},height=30.380112500000294,posterior=1.0,height_range={4.1994560000001115,40.43478800000048},length=21.9107175,length_median=26.740406999999998]:26.740407000000005,(((3712[&height_95%_HPD={5.000000328436727E-6,8.000000320862455E-6},length_range={1.796084,12.040157},height_median=6.500000210962753E-6,length_95%_HPD={1.796084,12.040157},height=6.500000267806172E-6,height_range={5.000000328436727E-6,8.000000320862455E-6},length=9.14948725,length_median=11.380854]:11.380854000000113,3713[&height_95%_HPD={5.000000328436727E-6,8.000000320862455E-6},length_range={1.796084,12.040157},height_median=6.500000210962753E-6,length_95%_HPD={1.796084,12.040157},height=6.500000267806172E-6,height_range={5.000000328436727E-6,8.000000320862455E-6},length=9.14948725,length_median=11.380854]:11.380854000000113)[&height_95%_HPD={1.796090000000106,12.040164000000345},length_range={5.467293,42.823876},height_median=11.380860500000324,length_95%_HPD={5.467293,42.823876},height=9.149493750000275,posterior=1.0,height_range={1.796090000000106,12.040164000000345},length=32.3116215,length_median=40.477658500000004]:40.47765849999999,((((((3714[&height_95%_HPD={4.000000217274646E-6,7.00000043707405E-6},length_range={0.471161,11.151928},height_median=6.500000154119334E-6,length_95%_HPD={0.471161,11.151928},height=6.000000240646841E-6,height_range={4.000000217274646E-6,7.00000043707405E-6},length=8.17607725,length_median=10.540610000000001]:10.540609000000075,(3715[&height_95%_HPD={4.000000217274646E-6,7.00000043707405E-6},length_range={0.223264,5.696486},height_median=6.000000155381713E-6,length_95%_HPD={0.223264,5.696486},height=5.7500002412780304E-6,height_range={4.000000217274646E-6,7.00000043707405E-6},length=4.171995750000001,length_median=5.3841165]:5.384116000000063,3716[&height_95%_HPD={4.000000217274646E-6,7.00000043707405E-6},length_range={0.223264,5.696486},height_median=6.000000155381713E-6,length_95%_HPD={0.223264,5.696486},height=5.7500002412780304E-6,height_range={4.000000217274646E-6,7.00000043707405E-6},length=4.171995750000001,length_median=5.3841165]:5.384116000000063)[&height_95%_HPD={0.223269000000073,5.696493000000487},length_range={0.247898,5.455442},height_median=5.384122000000218,length_95%_HPD={0.247898,5.455442},height=4.172001500000249,posterior=1.0,height_range={0.223269000000073,5.696493000000487},length=4.00408175,length_median=5.1564935]:5.1564935000000105)[&height_95%_HPD={0.4711670000000936,11.151935000000435},length_range={0.40817,4.693296},height_median=10.540615500000229,length_95%_HPD={0.40817,4.693296},height=8.176083250000246,posterior=1.0,height_range={0.4711670000000936,11.151935000000435},length=3.4935795,length_median=4.436426]:4.43642600000004,(3717[&height_95%_HPD={4.000000330961484E-6,7.0000005507608876E-6},length_range={0.655488,12.280235},height_median=6.500000154119334E-6,length_95%_HPD={0.655488,12.280235},height=6.00000029749026E-6,height_range={4.000000330961484E-6,7.0000005507608876E-6},length=9.03755825,length_median=11.607255]:11.607254000000125,(3718[&height_95%_HPD={4.000000217274646E-6,7.0000005507608876E-6},length_range={0.529764,8.852326},height_median=6.500000154119334E-6,length_95%_HPD={0.529764,8.852326},height=6.0000002690685506E-6,height_range={4.000000217274646E-6,7.0000005507608876E-6},length=6.52909975,length_median=8.3671545]:8.367153500000086,(((3719[&height_95%_HPD={4.000000330961484E-6,8.000000207175617E-6},length_range={0.17625,2.080198},height_median=6.000000325911969E-6,length_95%_HPD={0.17625,2.080198},height=6.00000029749026E-6,height_range={4.000000330961484E-6,8.000000207175617E-6},length=1.5472055,length_median=1.9661870000000001]:1.966186999999934,3720[&height_95%_HPD={4.000000330961484E-6,8.000000207175617E-6},length_range={0.17625,2.080198},height_median=6.000000325911969E-6,length_95%_HPD={0.17625,2.080198},height=6.00000029749026E-6,height_range={4.000000330961484E-6,8.000000207175617E-6},length=1.5472055,length_median=1.9661870000000001]:1.966186999999934)[&height_95%_HPD={0.17625500000008287,2.0802050000005465},length_range={0.123563,2.099868},height_median=1.9661930000002599,length_95%_HPD={0.123563,2.099868},height=1.5472115000002873,posterior=1.0,height_range={0.17625500000008287,2.0802050000005465},length=1.54824675,length_median=1.984778]:1.9847780000000057,(3721[&height_95%_HPD={4.000000330961484E-6,8.000000207175617E-6},length_range={0.144499,2.080198},height_median=6.000000325911969E-6,length_95%_HPD={0.144499,2.080198},height=6.00000029749026E-6,height_range={4.000000330961484E-6,8.000000207175617E-6},length=1.53926775,length_median=1.9661870000000001]:1.966186999999934,3722[&height_95%_HPD={4.000000330961484E-6,8.000000207175617E-6},length_range={0.144499,2.080198},height_median=6.000000325911969E-6,length_95%_HPD={0.144499,2.080198},height=6.00000029749026E-6,height_range={4.000000330961484E-6,8.000000207175617E-6},length=1.53926775,length_median=1.9661870000000001]:1.966186999999934)[&height_95%_HPD={0.14450400000009722,2.0802050000005465},length_range={0.155314,2.099868},height_median=1.9661930000002599,length_95%_HPD={0.155314,2.099868},height=1.5392737500002909,posterior=1.0,height_range={0.14450400000009722,2.0802050000005465},length=1.5561844999999999,length_median=1.984778]:1.9847780000000057)[&height_95%_HPD={0.29981800000007297,4.1800730000005615},length_range={0.135175,2.183288},height_median=3.9509710000002656,length_95%_HPD={0.135175,2.183288},height=3.0954582500002914,posterior=1.0,height_range={0.29981800000007297,4.1800730000005615},length=1.61142975,length_median=2.063628]:2.0636279999999942,((3723[&height_95%_HPD={4.000000330961484E-6,7.000000209700374E-6},length_range={0.163575,1.882219},height_median=6.000000325911969E-6,length_95%_HPD={0.163575,1.882219},height=5.750000298121449E-6,height_range={4.000000330961484E-6,7.000000209700374E-6},length=1.40098275,length_median=1.7790685000000002]:1.7790679999999384,3724[&height_95%_HPD={4.000000330961484E-6,7.000000209700374E-6},length_range={0.163575,1.882219},height_median=6.000000325911969E-6,length_95%_HPD={0.163575,1.882219},height=5.750000298121449E-6,height_range={4.000000330961484E-6,7.000000209700374E-6},length=1.40098275,length_median=1.7790685000000002]:1.7790679999999384)[&height_95%_HPD={0.1635810000000788,1.882225000000517},length_range={0.137131,1.976399},height_median=1.7790740000002643,length_95%_HPD={0.137131,1.976399},height=1.400988500000281,posterior=1.0,height_range={0.1635810000000788,1.882225000000517},length=1.462415,length_median=1.868065]:1.8680650000000014,3725[&height_95%_HPD={4.000000330961484E-6,8.000000207175617E-6},length_range={0.300706,3.858617},height_median=6.500000324649591E-6,length_95%_HPD={0.300706,3.858617},height=6.250000296859071E-6,height_range={4.000000330961484E-6,8.000000207175617E-6},length=2.8633972500000002,length_median=3.647133]:3.647132499999941)[&height_95%_HPD={0.3007120000000896,3.858624000000532},length_range={0.134281,2.504737},height_median=3.6471390000002657,length_95%_HPD={0.134281,2.504737},height=2.863403500000288,posterior=1.0,height_range={0.3007120000000896,3.858624000000532},length=1.8434844999999997,length_median=2.36746]:2.367459999999994)[&height_95%_HPD={0.4349930000000768,6.363361000000509},length_range={0.094777,2.488972},height_median=6.01459900000026,length_95%_HPD={0.094777,2.488972},height=4.706888000000276,posterior=1.0,height_range={0.4349930000000768,6.363361000000509},length=1.8222177499999999,length_median=2.3525609999999997]:2.35256099999998)[&height_95%_HPD={0.5297700000000987,8.852333000000499},length_range={0.125724,3.427909},height_median=8.36716000000024,length_95%_HPD={0.125724,3.427909},height=6.529105750000269,posterior=1.0,height_range={0.5297700000000987,8.852333000000499},length=2.5084585,length_median=3.2401005]:3.2401005000000396)[&height_95%_HPD={0.6554940000000897,12.280242000000499},length_range={0.223843,3.564989},height_median=11.60726050000028,length_95%_HPD={0.223843,3.564989},height=9.037564250000287,posterior=1.0,height_range={0.6554940000000897,12.280242000000499},length=2.6320985,length_median=3.3697809999999997]:3.369780999999989)[&height_95%_HPD={0.8793370000000778,15.845231000000467},length_range={0.850866,2.507952},height_median=14.977041500000269,length_95%_HPD={0.850866,2.507952},height=11.66966275000027,posterior=1.0,height_range={0.8793370000000778,15.845231000000467},length=2.02503675,length_median=2.3706645]:2.370664500000032,(3726[&height_95%_HPD={4.000000330961484E-6,7.0000005507608876E-6},length_range={1.522287,16.449662},height_median=6.500000125697625E-6,length_95%_HPD={1.522287,16.449662},height=6.000000283279405E-6,height_range={4.000000330961484E-6,7.0000005507608876E-6},length=12.26720325,length_median=15.548432]:15.548431000000136,(3727[&height_95%_HPD={5.000000101063051E-6,8.00000054823613E-6},length_range={0.205454,2.065256},height_median=6.000000325911969E-6,length_95%_HPD={0.205454,2.065256},height=6.25000032528078E-6,height_range={5.000000101063051E-6,8.00000054823613E-6},length=1.54372925,length_median=1.9521035]:1.9521034999999642,3728[&height_95%_HPD={5.000000101063051E-6,8.00000054823613E-6},length_range={0.205454,2.065256},height_median=6.000000325911969E-6,length_95%_HPD={0.205454,2.065256},height=6.25000032528078E-6,height_range={5.000000101063051E-6,8.00000054823613E-6},length=1.54372925,length_median=1.9521035]:1.9521034999999642)[&height_95%_HPD={0.20545900000007578,2.065264000000525},length_range={1.316834,14.384405},height_median=1.9521095000002902,length_95%_HPD={1.316834,14.384405},height=1.5437355000002952,posterior=1.0,height_range={0.20545900000007578,2.065264000000525},length=10.72347375,length_median=13.596328]:13.596327999999971)[&height_95%_HPD={1.5222930000000474,16.44966900000054},length_range={0.20791,1.903514},height_median=15.548437500000261,length_95%_HPD={0.20791,1.903514},height=12.267209250000278,posterior=1.0,height_range={1.5222930000000474,16.44966900000054},length=1.42749025,length_median=1.7992685]:1.7992685000000392)[&height_95%_HPD={1.730203000000074,18.353183000000513},length_range={0.675911,1.476195},height_median=17.3477060000003,length_95%_HPD={0.675911,1.476195},height=13.694699500000297,posterior=1.0,height_range={1.730203000000074,18.353183000000513},length=1.2357145,length_median=1.395376]:1.3953759999999988,(3729[&height_95%_HPD={4.000000330961484E-6,7.00000043707405E-6},length_range={0.119304,0.705628},height_median=6.000000183803422E-6,length_95%_HPD={0.119304,0.705628},height=5.750000283910595E-6,height_range={4.000000330961484E-6,7.00000043707405E-6},length=0.539721,length_median=0.666976]:0.6669755000001203,3730[&height_95%_HPD={4.000000330961484E-6,7.00000043707405E-6},length_range={0.119304,0.705628},height_median=6.000000183803422E-6,length_95%_HPD={0.119304,0.705628},height=5.750000283910595E-6,height_range={4.000000330961484E-6,7.00000043707405E-6},length=0.539721,length_median=0.666976]:0.6669755000001203)[&height_95%_HPD={0.11930900000004385,0.7056350000004841},length_range={2.286805,19.123743},height_median=0.6669815000003041,length_95%_HPD={2.286805,19.123743},height=0.539726750000284,posterior=1.0,height_range={0.11930900000004385,0.7056350000004841},length=14.39068725,length_median=18.0761005]:18.076100499999995)[&height_95%_HPD={2.406114000000059,19.829378000000474},length_range={3.280893,24.373984},height_median=18.7430820000003,length_95%_HPD={3.280893,24.373984},height=14.930414000000283,posterior=1.0,height_range={2.406114000000059,19.829378000000474},length=18.433277750000002,length_median=23.039117]:23.039117000000005,3731[&height_95%_HPD={5.000000044219632E-6,7.00000043707405E-6},length_range={5.687002,44.203355},height_median=6.000000325911969E-6,length_95%_HPD={5.687002,44.203355},height=6.000000283279405E-6,height_range={5.000000044219632E-6,7.00000043707405E-6},length=33.36368575,length_median=41.782193]:41.78219299999998)[&height_95%_HPD={5.687007000000051,44.203362000000425},length_range={1.292345,9.314764},height_median=41.782199000000304,length_95%_HPD={1.292345,9.314764},height=33.36369175000027,posterior=1.0,height_range={5.687007000000051,44.203362000000425},length=7.053944,length_median=8.8043335]:8.804333500000013,3732[&height_95%_HPD={5.000000328436727E-6,7.00000043707405E-6},length_range={6.979346,53.518119},height_median=6.500000182541044E-6,length_95%_HPD={6.979346,53.518119},height=6.250000282648216E-6,height_range={5.000000328436727E-6,7.00000043707405E-6},length=40.4176295,length_median=50.586526500000005]:50.586526000000134)[&height_95%_HPD={6.979352000000063,53.51812600000039},length_range={0.284031,1.345914},height_median=50.58653250000032,length_95%_HPD={0.284031,1.345914},height=40.41763575000027,posterior=1.0,height_range={6.979352000000063,53.51812600000039},length=1.0434795000000001,length_median=1.2719865000000001]:1.271986499999997)[&height_95%_HPD={7.26338300000009,54.86404000000039},length_range={2.414258,13.285117},height_median=51.858519000000314,length_95%_HPD={2.414258,13.285117},height=41.461115250000276,posterior=1.0,height_range={7.26338300000009,54.86404000000039},length=10.20144575,length_median=12.553204000000001]:12.553203999999994,(((3733[&height_95%_HPD={5.000000328436727E-6,9.000000318337698E-6},length_range={5.358017,41.048178},height_median=6.500000210962753E-6,length_95%_HPD={5.358017,41.048178},height=6.750000267174983E-6,height_range={5.000000328436727E-6,9.000000318337698E-6},length=31.00067375,length_median=38.79825]:38.79825050000011,3734[&height_95%_HPD={5.000000328436727E-6,9.000000318337698E-6},length_range={5.358017,41.048178},height_median=6.500000210962753E-6,length_95%_HPD={5.358017,41.048178},height=6.750000267174983E-6,height_range={5.000000328436727E-6,9.000000318337698E-6},length=31.00067375,length_median=38.79825]:38.79825050000011)[&height_95%_HPD={5.358024000000114,41.04818400000033},length_range={3.280109,19.188531},height_median=38.79825700000032,length_95%_HPD={3.280109,19.188531},height=31.00068050000027,posterior=1.0,height_range={5.358024000000114,41.04818400000033},length=14.685215999999999,length_median=18.136111999999997]:18.136111999999997,3735[&height_95%_HPD={5.000000328436727E-6,9.000000318337698E-6},length_range={8.638127,60.236709},height_median=6.000000212225132E-6,length_95%_HPD={8.638127,60.236709},height=6.500000267806172E-6,height_range={5.000000328436727E-6,9.000000318337698E-6},length=45.68589,length_median=56.934362]:56.934363000000104)[&height_95%_HPD={8.638133000000096,60.236715000000345},length_range={0.896324,6.910058},height_median=56.934369000000316,length_95%_HPD={0.896324,6.910058},height=45.68589650000027,posterior=1.0,height_range={8.638133000000096,60.236715000000345},length=5.21678375,length_median=6.5303765]:6.5303764999999885,(((((3736[&height_95%_HPD={6.000000098538294E-6,8.000000207175617E-6},length_range={1.348795,19.674152},height_median=6.500000324649591E-6,length_95%_HPD={1.348795,19.674152},height=6.750000238753273E-6,height_range={6.000000098538294E-6,8.000000207175617E-6},length=14.55336775,length_median=18.595261999999998]:18.59526249999999,3737[&height_95%_HPD={6.000000098538294E-6,8.000000207175617E-6},length_range={1.348795,19.674152},height_median=6.500000324649591E-6,length_95%_HPD={1.348795,19.674152},height=6.750000238753273E-6,height_range={6.000000098538294E-6,8.000000207175617E-6},length=14.55336775,length_median=18.595261999999998]:18.59526249999999)[&height_95%_HPD={1.348801000000094,19.674159000000373},length_range={0.859191,9.693117},height_median=18.595269000000314,length_95%_HPD={0.859191,9.693117},height=14.553374500000274,posterior=1.0,height_range={1.348801000000094,19.674159000000373},length=7.2189055,length_median=9.161657]:9.161656999999991,(3738[&height_95%_HPD={6.000000325911969E-6,8.000000207175617E-6},length_range={0.321469,25.989521},height_median=7.000000294965503E-6,length_95%_HPD={0.321469,25.989521},height=7.000000280754648E-6,height_range={6.000000325911969E-6,8.000000207175617E-6},length=18.859835999999998,length_median=24.564177]:24.564176999999972,3739[&height_95%_HPD={6.000000325911969E-6,8.000000207175617E-6},length_range={0.321469,25.989521},height_median=7.000000294965503E-6,length_95%_HPD={0.321469,25.989521},height=7.000000280754648E-6,height_range={6.000000325911969E-6,8.000000207175617E-6},length=18.859835999999998,length_median=24.564177]:24.564176999999972)[&height_95%_HPD={0.321476000000132,25.989528000000405},length_range={1.886516,3.377748},height_median=24.564184000000267,length_95%_HPD={1.886516,3.377748},height=18.859843000000268,posterior=1.0,height_range={0.321476000000132,25.989528000000405},length=2.912437,length_median=3.192742]:3.192742000000038)[&height_95%_HPD={2.207992000000104,29.367276000000402},length_range={4.873133,25.607298},height_median=27.756926000000306,length_95%_HPD={4.873133,25.607298},height=21.77228000000028,posterior=1.0,height_range={2.207992000000104,29.367276000000402},length=19.72214025,length_median=24.204065]:24.204065000000014,(3740[&height_95%_HPD={6.000000325911969E-6,8.000000320862455E-6},length_range={4.622248,32.117962},height_median=7.000000266543793E-6,length_95%_HPD={4.622248,32.117962},height=7.000000294965503E-6,height_range={6.000000325911969E-6,8.000000320862455E-6},length=24.363695,length_median=30.357285]:30.357285000000076,(3741[&height_95%_HPD={6.000000439598807E-6,8.000000320862455E-6},length_range={0.206392,1.486108},height_median=7.000000323387212E-6,length_95%_HPD={0.206392,1.486108},height=7.0000003518089216E-6,height_range={6.000000439598807E-6,8.000000320862455E-6},length=1.1254405,length_median=1.404631]:1.4046310000000517,3742[&height_95%_HPD={6.000000439598807E-6,8.000000320862455E-6},length_range={0.206392,1.486108},height_median=7.000000323387212E-6,length_95%_HPD={0.206392,1.486108},height=7.0000003518089216E-6,height_range={6.000000439598807E-6,8.000000320862455E-6},length=1.1254405,length_median=1.404631]:1.4046310000000517)[&height_95%_HPD={0.20639900000008993,1.4861150000004955},length_range={4.415856,30.631854},height_median=1.404638000000375,length_95%_HPD={4.415856,30.631854},height=1.125447500000334,posterior=1.0,height_range={0.20639900000008993,1.4861150000004955},length=23.238254500000004,length_median=28.952654000000003]:28.952653999999967)[&height_95%_HPD={4.622255000000109,32.11796900000047},length_range={2.45887,22.856605},height_median=30.357292000000342,length_95%_HPD={2.45887,22.856605},height=24.363702000000316,posterior=1.0,height_range={4.622255000000109,32.11796900000047},length=17.13071825,length_median=21.603699]:21.603698999999978)[&height_95%_HPD={7.0811250000001,54.974574000000416},length_range={0.107759,1.068894},height_median=51.96099100000032,length_95%_HPD={0.107759,1.068894},height=41.49442025000029,posterior=1.0,height_range={7.0811250000001,54.974574000000416},length=0.7993072500000001,length_median=1.010288]:1.0102880000000027,(3743[&height_95%_HPD={6.000000098538294E-6,8.000000320862455E-6},length_range={6.710903,53.848291},height_median=7.000000380230631E-6,length_95%_HPD={6.710903,53.848291},height=7.000000294965503E-6,height_range={6.000000098538294E-6,8.000000320862455E-6},length=40.588013,length_median=50.896429]:50.896429499999954,3744[&height_95%_HPD={6.000000098538294E-6,8.000000320862455E-6},length_range={6.710903,53.848291},height_median=7.000000380230631E-6,length_95%_HPD={6.710903,53.848291},height=7.000000294965503E-6,height_range={6.000000098538294E-6,8.000000320862455E-6},length=40.588013,length_median=50.896429]:50.896429499999954)[&height_95%_HPD={6.710909000000072,53.848298000000455},length_range={0.477975,2.19517},height_median=50.896436500000334,length_95%_HPD={0.477975,2.19517},height=40.5880200000003,posterior=1.0,height_range={6.710909000000072,53.848298000000455},length=1.7057075,length_median=2.0748425]:2.0748424999999884)[&height_95%_HPD={7.188884000000087,56.043468000000416},length_range={0.158502,1.381652},height_median=52.97127900000032,length_95%_HPD={0.158502,1.381652},height=42.29372750000029,posterior=1.0,height_range={7.188884000000087,56.043468000000416},length=1.0379655,length_median=1.305854]:1.3058539999999823,3745[&height_95%_HPD={6.000000325911969E-6,9.000000318337698E-6},length_range={7.347379,57.425113},height_median=7.000000266543793E-6,length_95%_HPD={7.347379,57.425113},height=7.250000294334313E-6,height_range={6.000000325911969E-6,9.000000318337698E-6},length=43.33168575,length_median=54.2771255]:54.27712600000004)[&height_95%_HPD={7.3473860000000855,57.42512000000045},length_range={2.187071,9.721653},height_median=54.277133000000305,length_95%_HPD={2.187071,9.721653},height=43.331693000000286,posterior=1.0,height_range={7.3473860000000855,57.42512000000045},length=7.57098725,length_median=9.1876125]:9.1876125)[&height_95%_HPD={9.534457000000089,67.1467730000004},length_range={0.143184,1.002384},height_median=63.464745500000305,length_95%_HPD={0.143184,1.002384},height=50.90268025000027,posterior=1.0,height_range={9.534457000000089,67.1467730000004},length=0.7598807500000001,length_median=0.9469775]:0.9469775000000027)[&height_95%_HPD={9.677641000000108,68.1491570000004},length_range={0.152105,0.817397},height_median=64.41172300000031,length_95%_HPD={0.152105,0.817397},height=51.66256100000028,posterior=1.0,height_range={9.677641000000108,68.1491570000004},length=0.6282690000000001,length_median=0.771787]:0.7717869999999891)[&height_95%_HPD={9.829746000000114,68.96655400000043},length_range={4.862694,20.231198},height_median=65.1835100000003,length_95%_HPD={4.862694,20.231198},height=52.290830000000284,posterior=1.0,height_range={9.829746000000114,68.96655400000043},length=15.81588975,length_median=19.084833500000002]:19.084833500000002,3746[&height_95%_HPD={5.000000328436727E-6,9.000000318337698E-6},length_range={14.692433,89.197745},height_median=7.000000266543793E-6,length_95%_HPD={14.692433,89.197745},height=7.000000294965503E-6,height_range={5.000000328436727E-6,9.000000318337698E-6},length=68.10671275,length_median=84.2683365]:84.26833650000003)[&height_95%_HPD={14.69244000000009,89.19775200000043},length_range={3.321368,9.011084},height_median=84.2683435000003,length_95%_HPD={3.321368,9.011084},height=68.10671975000028,posterior=1.0,height_range={14.69244000000009,89.19775200000043},length=7.3378375,length_median=8.509449]:8.509449000000018,3747[&height_95%_HPD={5.000000328436727E-6,8.000000320862455E-6},length_range={18.013802,98.208829},height_median=6.500000267806172E-6,length_95%_HPD={18.013802,98.208829},height=6.500000296227881E-6,height_range={5.000000328436727E-6,8.000000320862455E-6},length=75.44455074999999,length_median=92.77778599999999]:92.77778600000005)[&height_95%_HPD={18.013808000000097,98.20883600000042},length_range={23.159216,42.010238},height_median=92.77779250000032,length_95%_HPD={23.159216,42.010238},height=75.44455725000029,posterior=1.0,height_range={18.013808000000097,98.20883600000042},length=28.398232750000002,length_median=24.2117385]:23.404316499999993)[&height_95%_HPD={60.02404600000011,122.98289600000044},length_range={5.054421,11.806398},height_median=116.18210900000031,length_95%_HPD={5.054421,11.806398},height=103.84279000000029,posterior=1.0,height_range={60.02404600000011,122.98289600000044},length=6.85763875,length_median=5.2848679999999995]:5.108141499999988,((((((3748[&height_95%_HPD={5.000000328436727E-6,7.00000043707405E-6},length_range={22.686838,55.098599},height_median=7.000000209700374E-6,length_95%_HPD={22.686838,55.098599},height=6.500000296227881E-6,height_range={5.000000328436727E-6,7.00000043707405E-6},length=45.472076,length_median=52.0514335]:52.05143250000009,(3749[&height_95%_HPD={5.000000328436727E-6,7.0000005507608876E-6},length_range={22.416754,54.690665},height_median=6.500000210962753E-6,length_95%_HPD={22.416754,54.690665},height=6.25000032528078E-6,height_range={5.000000328436727E-6,7.0000005507608876E-6},length=45.10989025,length_median=51.666071]:51.666070500000075,((3750[&height_95%_HPD={5.000000328436727E-6,7.00000043707405E-6},length_range={6.260904,18.282366},height_median=6.500000182541044E-6,length_95%_HPD={6.260904,18.282366},height=6.250000282648216E-6,height_range={5.000000328436727E-6,7.00000043707405E-6},length=14.771421999999998,length_median=17.271209]:17.271208500000085,3751[&height_95%_HPD={5.000000328436727E-6,7.00000043707405E-6},length_range={6.260904,18.282366},height_median=6.500000182541044E-6,length_95%_HPD={6.260904,18.282366},height=6.250000282648216E-6,height_range={5.000000328436727E-6,7.00000043707405E-6},length=14.771421999999998,length_median=17.271209]:17.271208500000085)[&height_95%_HPD={6.260910000000138,18.28237300000046},length_range={8.842678,22.107706},height_median=17.271215000000268,length_95%_HPD={8.842678,22.107706},height=14.771428250000284,posterior=1.0,height_range={6.260910000000138,18.28237300000046},length=18.180304749999998,length_median=20.8854175]:20.885417500000017,(((((3752[&height_95%_HPD={5.000000328436727E-6,8.000000207175617E-6},length_range={3.70756,13.085373},height_median=5.5000003555960575E-6,length_95%_HPD={3.70756,13.085373},height=6.000000311701115E-6,height_range={5.000000328436727E-6,8.000000207175617E-6},length=10.3792695,length_median=12.3620725]:12.362073499999923,3753[&height_95%_HPD={5.000000328436727E-6,8.000000207175617E-6},length_range={3.70756,13.085373},height_median=5.5000003555960575E-6,length_95%_HPD={3.70756,13.085373},height=6.000000311701115E-6,height_range={5.000000328436727E-6,8.000000207175617E-6},length=10.3792695,length_median=12.3620725]:12.362073499999923)[&height_95%_HPD={3.7075660000001562,13.08537800000056},length_range={3.344604,12.74007},height_median=12.362079000000278,length_95%_HPD={3.344604,12.74007},height=10.379275500000318,posterior=1.0,height_range={3.7075660000001562,13.08537800000056},length=10.038966999999998,length_median=12.035597]:12.035596999999996,3754[&height_95%_HPD={5.000000328436727E-6,8.000000207175617E-6},length_range={7.052164,25.825442},height_median=6.000000354333679E-6,length_95%_HPD={7.052164,25.825442},height=6.250000311069925E-6,height_range={5.000000328436727E-6,8.000000207175617E-6},length=20.41823625,length_median=24.3976695]:24.39766999999992)[&height_95%_HPD={7.05217000000016,25.825448000000506},length_range={2.253943,6.469963},height_median=24.397676000000274,length_95%_HPD={2.253943,6.469963},height=20.418242500000304,posterior=1.0,height_range={7.05217000000016,25.825448000000506},length=5.23704325,length_median=6.1121335000000006]:6.112133500000027,(3755[&height_95%_HPD={5.000000328436727E-6,8.000000320862455E-6},length_range={7.036574,25.728068},height_median=6.000000354333679E-6,length_95%_HPD={7.036574,25.728068},height=6.250000339491635E-6,height_range={5.000000328436727E-6,8.000000320862455E-6},length=20.34395,length_median=24.305579]:24.305579499999965,3756[&height_95%_HPD={5.000000328436727E-6,8.000000320862455E-6},length_range={7.036574,25.728068},height_median=6.000000354333679E-6,length_95%_HPD={7.036574,25.728068},height=6.250000339491635E-6,height_range={5.000000328436727E-6,8.000000320862455E-6},length=20.34395,length_median=24.305579]:24.305579499999965)[&height_95%_HPD={7.036580000000129,25.72807400000056},length_range={2.269533,6.567337},height_median=24.30558550000032,length_95%_HPD={2.269533,6.567337},height=20.343956250000332,posterior=1.0,height_range={7.036580000000129,25.72807400000056},length=5.3113295,length_median=6.204224]:6.204223999999982)[&height_95%_HPD={9.306113000000153,32.29541100000051},length_range={0.221169,0.600832},height_median=30.5098095000003,length_95%_HPD={0.221169,0.600832},height=25.655285750000317,posterior=1.0,height_range={9.306113000000153,32.29541100000051},length=0.48929275,length_median=0.567585]:0.5675849999999798,(3757[&height_95%_HPD={5.000000328436727E-6,7.000000323387212E-6},length_range={0.37168,1.633354},height_median=6.0000002690685506E-6,length_95%_HPD={0.37168,1.633354},height=6.00000029749026E-6,height_range={5.000000328436727E-6,7.000000323387212E-6},length=1.2727675,length_median=1.543018]:1.5430180000000178,3758[&height_95%_HPD={5.000000328436727E-6,7.000000323387212E-6},length_range={0.37168,1.633354},height_median=6.0000002690685506E-6,length_95%_HPD={0.37168,1.633354},height=6.00000029749026E-6,height_range={5.000000328436727E-6,7.000000323387212E-6},length=1.2727675,length_median=1.543018]:1.5430180000000178)[&height_95%_HPD={0.37168600000012475,1.6333600000004935},length_range={9.155596,31.262883},height_median=1.5430240000002868,length_95%_HPD={9.155596,31.262883},height=1.272773500000298,posterior=1.0,height_range={0.37168600000012475,1.6333600000004935},length=24.871805000000002,length_median=29.5343705]:29.534370499999994)[&height_95%_HPD={9.527282000000127,32.89624300000048},length_range={5.367567,7.034621},height_median=31.07739450000028,length_95%_HPD={5.367567,7.034621},height=26.144578500000293,posterior=1.0,height_range={9.527282000000127,32.89624300000048},length=6.4232665,length_median=6.645439]:6.645438999999982,(3759[&height_95%_HPD={4.000000330961484E-6,7.0000005507608876E-6},length_range={14.741351,39.488437},height_median=6.500000154119334E-6,length_95%_HPD={14.741351,39.488437},height=6.00000029749026E-6,height_range={4.000000330961484E-6,7.0000005507608876E-6},length=32.209885,length_median=37.304876]:37.30487500000012,(3760[&height_95%_HPD={4.000000330961484E-6,8.000000207175617E-6},length_range={11.529051,31.68747},height_median=6.500000324649591E-6,length_95%_HPD={11.529051,31.68747},height=6.250000296859071E-6,height_range={4.000000330961484E-6,8.000000207175617E-6},length=25.77180225,length_median=29.935344]:29.93534349999993,(3761[&height_95%_HPD={4.000000217274646E-6,8.000000207175617E-6},length_range={3.660856,15.837501},height_median=6.500000296227881E-6,length_95%_HPD={3.660856,15.837501},height=6.2500002542265065E-6,height_range={4.000000217274646E-6,8.000000207175617E-6},length=12.355465,length_median=14.9617515]:14.961750999999907,((3762[&height_95%_HPD={5.000000214749889E-6,8.000000434549293E-6},length_range={2.884593,14.047915},height_median=7.0000001528569555E-6,length_95%_HPD={2.884593,14.047915},height=6.750000238753273E-6,height_range={5.000000214749889E-6,8.000000434549293E-6},length=10.868689000000002,length_median=13.271124]:13.271123500000044,3763[&height_95%_HPD={5.000000214749889E-6,8.000000434549293E-6},length_range={2.884593,14.047915},height_median=7.0000001528569555E-6,length_95%_HPD={2.884593,14.047915},height=6.750000238753273E-6,height_range={5.000000214749889E-6,8.000000434549293E-6},length=10.868689000000002,length_median=13.271124]:13.271123500000044)[&height_95%_HPD={2.884599000000094,14.047923000000424},length_range={0.179806,0.912581},height_median=13.271130500000197,length_95%_HPD={0.179806,0.912581},height=10.868695750000228,posterior=1.0,height_range={2.884599000000094,14.047923000000424},length=0.704155,length_median=0.8621165]:0.8621165000000133,(3764[&height_95%_HPD={5.000000214749889E-6,8.000000320862455E-6},length_range={0.502887,12.606956},height_median=6.500000324649591E-6,length_95%_HPD={0.502887,12.606956},height=6.500000296227881E-6,height_range={5.000000214749889E-6,8.000000320862455E-6},length=9.232363500000002,length_median=11.909805500000001]:11.90980549999989,3765[&height_95%_HPD={5.000000214749889E-6,8.000000320862455E-6},length_range={0.502887,12.606956},height_median=6.500000324649591E-6,length_95%_HPD={0.502887,12.606956},height=6.500000296227881E-6,height_range={5.000000214749889E-6,8.000000320862455E-6},length=9.232363500000002,length_median=11.909805500000001]:11.90980549999989)[&height_95%_HPD={0.5028930000000855,12.606963000000519},length_range={2.200138,2.561512},height_median=11.909812000000215,length_95%_HPD={2.200138,2.561512},height=9.232370000000259,posterior=1.0,height_range={0.5028930000000855,12.606963000000519},length=2.34048075,length_median=2.3001365]:2.223434999999995)[&height_95%_HPD={3.064405000000079,14.96050400000047},length_range={0.596457,0.877004},height_median=14.13324700000021,length_95%_HPD={0.596457,0.877004},height=11.572850750000242,posterior=1.0,height_range={3.064405000000079,14.96050400000047},length=0.7826205,length_median=0.8285105]:0.828510499999993)[&height_95%_HPD={3.6608620000000656,15.837508000000525},length_range={7.868195,15.849969},height_median=14.961757500000203,length_95%_HPD={7.868195,15.849969},height=12.35547125000025,posterior=1.0,height_range={3.6608620000000656,15.837508000000525},length=13.41633725,length_median=14.973592499999999]:14.973592500000052)[&height_95%_HPD={11.52905700000008,31.687477000000513},length_range={3.2123,7.800967},height_median=29.935350000000255,length_95%_HPD={3.2123,7.800967},height=25.771808500000276,posterior=1.0,height_range={11.52905700000008,31.687477000000513},length=6.4380825,length_median=7.369531500000001]:7.369531500000022)[&height_95%_HPD={14.741357000000107,39.48844400000053},length_range={0.153492,0.44242},height_median=37.30488150000028,length_95%_HPD={0.153492,0.44242},height=32.2098910000003,posterior=1.0,height_range={14.741357000000107,39.48844400000053},length=0.357954,length_median=0.417952]:0.41795199999998545)[&height_95%_HPD={14.894849000000136,39.9308640000005},length_range={0.208739,0.459215},height_median=37.72283350000026,length_95%_HPD={0.208739,0.459215},height=32.56784500000029,posterior=1.0,height_range={14.894849000000136,39.9308640000005},length=0.383888,length_median=0.433799]:0.4337990000000218)[&height_95%_HPD={15.103588000000116,40.39007900000047},length_range={7.313172,14.300593},height_median=38.156632500000285,length_95%_HPD={7.313172,14.300593},height=32.95173300000029,posterior=1.0,height_range={15.103588000000116,40.39007900000047},length=12.1581635,length_median=13.5094445]:13.5094445)[&height_95%_HPD={22.416760000000124,54.69067200000052},length_range={0.270085,0.407934},height_median=51.666077000000286,length_95%_HPD={0.270085,0.407934},height=45.1098965000003,posterior=1.0,height_range={22.416760000000124,54.69067200000052},length=0.362186,length_median=0.3853625]:0.3853625000000136)[&height_95%_HPD={22.68684500000012,55.09860600000047},length_range={33.036275,48.437828},height_median=52.0514395000003,length_95%_HPD={33.036275,48.437828},height=45.4720825000003,posterior=1.0,height_range={22.68684500000012,55.09860600000047},length=43.247986,length_median=45.7589205]:45.75892049999999,3766[&height_95%_HPD={6.000000098538294E-6,7.00000043707405E-6},length_range={55.723114,103.536427},height_median=6.500000267806172E-6,length_95%_HPD={55.723114,103.536427},height=6.500000267806172E-6,height_range={6.000000098538294E-6,7.00000043707405E-6},length=88.72006200000001,length_median=97.8103535]:97.81035350000002)[&height_95%_HPD={55.72312000000011,103.5364340000005},length_range={7.430132,11.453132},height_median=97.81036000000029,length_95%_HPD={7.430132,11.453132},height=88.7200685000003,posterior=1.0,height_range={55.72312000000011,103.5364340000005},length=10.1306795,length_median=10.819727]:10.819727,3767[&height_95%_HPD={5.000000328436727E-6,7.00000043707405E-6},length_range={63.153246,114.989559},height_median=6.500000210962753E-6,length_95%_HPD={63.153246,114.989559},height=6.250000296859071E-6,height_range={5.000000328436727E-6,7.00000043707405E-6},length=98.85074175000001,length_median=108.630081]:108.63008050000008)[&height_95%_HPD={63.15325200000012,114.98956600000048},length_range={0.2082,0.313727},height_median=108.63008700000029,length_95%_HPD={0.2082,0.313727},height=98.8507480000003,posterior=1.0,height_range={63.15325200000012,114.98956600000048},length=0.27867,length_median=0.2963765]:0.29637650000000804,(((3768[&height_95%_HPD={6.000000098538294E-6,9.000000432024535E-6},length_range={13.042514,30.241567},height_median=7.000000323387212E-6,length_95%_HPD={13.042514,30.241567},height=7.250000294334313E-6,height_range={6.000000098538294E-6,9.000000432024535E-6},length=25.105415999999998,length_median=28.5687915]:28.568791500000003,3769[&height_95%_HPD={6.000000098538294E-6,9.000000432024535E-6},length_range={13.042514,30.241567},height_median=7.000000323387212E-6,length_95%_HPD={13.042514,30.241567},height=7.250000294334313E-6,height_range={6.000000098538294E-6,9.000000432024535E-6},length=25.105415999999998,length_median=28.5687915]:28.568791500000003)[&height_95%_HPD={13.042520000000081,30.241576000000464},length_range={23.582112,42.024688},height_median=28.568798500000327,length_95%_HPD={23.582112,42.024688},height=25.1054232500003,posterior=1.0,height_range={13.042520000000081,30.241576000000464},length=36.2519145,length_median=39.700429]:39.700428999999986,3770[&height_95%_HPD={6.000000098538294E-6,8.000000434549293E-6},length_range={36.624626,72.266256},height_median=7.000000323387212E-6,length_95%_HPD={36.624626,72.266256},height=7.000000294965503E-6,height_range={6.000000098538294E-6,8.000000434549293E-6},length=61.35733075,length_median=68.2692205]:68.26922049999999)[&height_95%_HPD={36.62463200000008,72.26626400000043},length_range={17.656199,25.116458},height_median=68.26922750000031,length_95%_HPD={17.656199,25.116458},height=61.35733775000028,posterior=1.0,height_range={36.62463200000008,72.26626400000043},length=22.556948000000002,length_median=23.7275675]:23.727567499999992,((3771[&height_95%_HPD={6.000000098538294E-6,8.000000434549293E-6},length_range={22.016212,28.893629},height_median=7.000000323387212E-6,length_95%_HPD={22.016212,28.893629},height=7.000000294965503E-6,height_range={6.000000098538294E-6,8.000000434549293E-6},length=26.37532475,length_median=27.295729]:27.295728999999966,(3772[&height_95%_HPD={5.000000328436727E-6,8.00000054823613E-6},length_range={20.940773,27.451434},height_median=7.000000209700374E-6,length_95%_HPD={20.940773,27.451434},height=6.7500003240184014E-6,height_range={5.000000328436727E-6,8.00000054823613E-6},length=25.064701499999998,length_median=25.9332995]:25.93329900000009,3773[&height_95%_HPD={5.000000328436727E-6,8.00000054823613E-6},length_range={20.940773,27.451434},height_median=7.000000209700374E-6,length_95%_HPD={20.940773,27.451434},height=6.7500003240184014E-6,height_range={5.000000328436727E-6,8.00000054823613E-6},length=25.064701499999998,length_median=25.9332995]:25.93329900000009)[&height_95%_HPD={20.940779000000077,27.451442000000498},length_range={1.075439,1.442195},height_median=25.9333060000003,length_95%_HPD={1.075439,1.442195},height=25.064708250000294,posterior=1.0,height_range={20.940779000000077,27.451442000000498},length=1.3106235,length_median=1.36243]:1.3624299999999891)[&height_95%_HPD={22.016218000000094,28.893637000000467},length_range={19.911677,39.576902},height_median=27.29573600000029,length_95%_HPD={19.911677,39.576902},height=26.375331750000285,posterior=1.0,height_range={22.016218000000094,28.893637000000467},length=33.566123749999996,length_median=37.387958]:37.387958000000026,3774[&height_95%_HPD={6.000000098538294E-6,8.00000054823613E-6},length_range={41.927889,68.470531},height_median=7.000000323387212E-6,length_95%_HPD={41.927889,68.470531},height=7.000000323387212E-6,height_range={6.000000098538294E-6,8.00000054823613E-6},length=59.94144849999999,length_median=64.68368699999999]:64.68368699999999)[&height_95%_HPD={41.92789500000009,68.47053900000049},length_range={12.352936,28.912183},height_median=64.68369400000032,length_95%_HPD={12.352936,28.912183},height=59.9414555000003,posterior=1.0,height_range={41.92789500000009,68.47053900000049},length=23.97283025,length_median=27.313101]:27.31310099999999)[&height_95%_HPD={54.28083100000009,97.38272200000046},length_range={9.080621,17.920571},height_median=91.9967950000003,length_95%_HPD={9.080621,17.920571},height=83.91428575000029,posterior=1.0,height_range={54.28083100000009,97.38272200000046},length=15.215132249999998,length_median=16.9296685]:16.92966849999999)[&height_95%_HPD={63.3614520000001,115.30329300000045},length_range={0.677925,1.036054},height_median=108.9264635000003,length_95%_HPD={0.677925,1.036054},height=99.12941800000029,posterior=1.0,height_range={63.3614520000001,115.30329300000045},length=0.9178815,length_median=0.9787735]:0.9787735000000168,(3775[&height_95%_HPD={6.000000098538294E-6,7.00000043707405E-6},length_range={54.822,101.600889},height_median=6.500000324649591E-6,length_95%_HPD={54.822,101.600889},height=6.500000296227881E-6,height_range={6.000000098538294E-6,7.00000043707405E-6},length=87.09644825,length_median=95.98145199999999]:95.98145199999999,(3776[&height_95%_HPD={6.000000098538294E-6,8.000000434549293E-6},length_range={30.549846,54.034808},height_median=7.000000323387212E-6,length_95%_HPD={30.549846,54.034808},height=7.000000294965503E-6,height_range={6.000000098538294E-6,8.000000434549293E-6},length=46.66916125,length_median=51.045995500000004]:51.045995500000004,3777[&height_95%_HPD={6.000000098538294E-6,8.000000434549293E-6},length_range={30.549846,54.034808},height_median=7.000000323387212E-6,length_95%_HPD={30.549846,54.034808},height=7.000000294965503E-6,height_range={6.000000098538294E-6,8.000000434549293E-6},length=46.66916125,length_median=51.045995500000004]:51.045995500000004)[&height_95%_HPD={30.5498520000001,54.03481600000043},length_range={24.272154,47.56608},height_median=51.04600250000033,length_95%_HPD={24.272154,47.56608},height=46.6691682500003,posterior=1.0,height_range={30.5498520000001,54.03481600000043},length=40.4272865,length_median=44.935456]:44.93545599999999)[&height_95%_HPD={54.8220060000001,101.60089600000043},length_range={9.217371,14.738451},height_median=95.98145850000031,length_95%_HPD={9.217371,14.738451},height=87.09645475000029,posterior=1.0,height_range={54.8220060000001,101.60089600000043},length=12.95084475,length_median=13.923778500000001]:13.923778499999997)[&height_95%_HPD={64.03937700000012,116.33934700000043},length_range={2.138094,3.195557},height_median=109.90523700000031,length_95%_HPD={2.138094,3.195557},height=100.04729950000029,posterior=1.0,height_range={64.03937700000012,116.33934700000043},length=2.8429155,length_median=3.0190055]:3.0190054999999916,(((3778[&height_95%_HPD={5.000000328436727E-6,8.000000434549293E-6},length_range={42.727786,76.87759},height_median=6.5000002393844625E-6,length_95%_HPD={42.727786,76.87759},height=6.500000310438736E-6,height_range={5.000000328436727E-6,8.000000434549293E-6},length=66.21390925,length_median=72.6251305]:72.62513000000007,(3779[&height_95%_HPD={5.000000328436727E-6,7.00000043707405E-6},length_range={16.743097,27.572861},height_median=6.500000182541044E-6,length_95%_HPD={16.743097,27.572861},height=6.250000282648216E-6,height_range={5.000000328436727E-6,7.00000043707405E-6},length=24.102731249999998,length_median=26.0474835]:26.047483000000113,(3780[&height_95%_HPD={5.000000328436727E-6,7.00000043707405E-6},length_range={12.307929,20.708568},height_median=6.500000182541044E-6,length_95%_HPD={12.307929,20.708568},height=6.250000282648216E-6,height_range={5.000000328436727E-6,7.00000043707405E-6},length=18.03555475,length_median=19.562860999999998]:19.562860500000113,3781[&height_95%_HPD={5.000000328436727E-6,7.00000043707405E-6},length_range={12.307929,20.708568},height_median=6.500000182541044E-6,length_95%_HPD={12.307929,20.708568},height=6.250000282648216E-6,height_range={5.000000328436727E-6,7.00000043707405E-6},length=18.03555475,length_median=19.562860999999998]:19.562860500000113)[&height_95%_HPD={12.307935000000157,20.70857500000045},length_range={4.435168,6.864293},height_median=19.562867000000296,length_95%_HPD={4.435168,6.864293},height=18.0355610000003,posterior=1.0,height_range={12.307935000000157,20.70857500000045},length=6.0671765,length_median=6.4846225]:6.4846225)[&height_95%_HPD={16.743103000000133,27.572868000000426},length_range={25.984689,49.30473},height_median=26.047489500000296,length_95%_HPD={25.984689,49.30473},height=24.102737500000288,posterior=1.0,height_range={16.743103000000133,27.572868000000426},length=42.11117825,length_median=46.577647]:46.57764700000001)[&height_95%_HPD={42.727792000000136,76.87759800000043},length_range={20.323491,37.102883},height_median=72.62513650000031,length_95%_HPD={20.323491,37.102883},height=66.2139157500003,posterior=1.0,height_range={42.727792000000136,76.87759800000043},length=31.882694249999997,length_median=35.052201499999995]:35.052201499999995,(((3782[&height_95%_HPD={4.000000330961484E-6,8.000000434549293E-6},length_range={10.396084,27.064947},height_median=6.500000210962753E-6,length_95%_HPD={10.396084,27.064947},height=6.250000296859071E-6,height_range={4.000000330961484E-6,8.000000434549293E-6},length=22.14892975,length_median=25.567344]:25.567343500000135,(((3783[&height_95%_HPD={3.0000003334862413E-6,9.000000432024535E-6},length_range={8.061653,20.402864},height_median=6.000000240646841E-6,length_95%_HPD={8.061653,20.402864},height=6.000000311701115E-6,height_range={3.0000003334862413E-6,9.000000432024535E-6},length=16.75315675,length_median=19.274054999999997]:19.274055000000146,3784[&height_95%_HPD={3.0000003334862413E-6,9.000000432024535E-6},length_range={8.061653,20.402864},height_median=6.000000240646841E-6,length_95%_HPD={8.061653,20.402864},height=6.000000311701115E-6,height_range={3.0000003334862413E-6,9.000000432024535E-6},length=16.75315675,length_median=19.274054999999997]:19.274055000000146)[&height_95%_HPD={8.061658000000136,20.402871000000346},length_range={0.129462,0.26294},height_median=19.274061000000387,length_95%_HPD={0.129462,0.26294},height=16.753162750000314,posterior=1.0,height_range={8.061658000000136,20.402871000000346},length=0.2223055,length_median=0.24841]:0.24840999999997848,(3785[&height_95%_HPD={3.0000003334862413E-6,9.000000318337698E-6},length_range={3.281046,8.763115},height_median=6.000000212225132E-6,length_95%_HPD={3.281046,8.763115},height=6.0000002690685506E-6,height_range={3.0000003334862413E-6,9.000000318337698E-6},length=7.150290749999999,length_median=8.278500999999999]:8.27850100000012,3786[&height_95%_HPD={3.0000003334862413E-6,9.000000318337698E-6},length_range={3.281046,8.763115},height_median=6.000000212225132E-6,length_95%_HPD={3.281046,8.763115},height=6.0000002690685506E-6,height_range={3.0000003334862413E-6,9.000000318337698E-6},length=7.150290749999999,length_median=8.278500999999999]:8.27850100000012)[&height_95%_HPD={3.2810510000001045,8.763122000000294},length_range={4.910069,11.902689},height_median=8.278507000000332,length_95%_HPD={4.910069,11.902689},height=7.150296750000265,posterior=1.0,height_range={3.2810510000001045,8.763122000000294},length=9.8251715,length_median=11.243964]:11.243964000000034)[&height_95%_HPD={8.191120000000126,20.665811000000303},length_range={2.085632,6.138895},height_median=19.522471000000365,length_95%_HPD={2.085632,6.138895},height=16.97546825000029,posterior=1.0,height_range={8.191120000000126,20.665811000000303},length=4.95565325,length_median=5.799043]:5.799042999999983,(3787[&height_95%_HPD={3.0000003334862413E-6,8.000000320862455E-6},length_range={0.454951,26.037468},height_median=5.50000021348751E-6,length_95%_HPD={0.454951,26.037468},height=5.500000270330929E-6,height_range={3.0000003334862413E-6,8.000000320862455E-6},length=18.9214105,length_median=24.5966115]:24.596611500000137,3788[&height_95%_HPD={3.0000003334862413E-6,8.000000320862455E-6},length_range={0.454951,26.037468},height_median=5.50000021348751E-6,length_95%_HPD={0.454951,26.037468},height=5.500000270330929E-6,height_range={3.0000003334862413E-6,8.000000320862455E-6},length=18.9214105,length_median=24.5966115]:24.596611500000137)[&height_95%_HPD={0.4549550000000977,26.037475000000313},length_range={0.717319,9.821797},height_median=24.59661700000035,length_95%_HPD={0.717319,9.821797},height=18.921416000000278,posterior=1.0,height_range={0.4549550000000977,26.037475000000313},length=3.0097055,length_median=0.749853]:0.7248969999999986)[&height_95%_HPD={10.276752000000101,26.80470600000035},length_range={0.119337,0.260249},height_median=25.32151400000035,length_95%_HPD={0.119337,0.260249},height=21.931121500000287,posterior=1.0,height_range={10.276752000000101,26.80470600000035},length=0.21781450000000002,length_median=0.245836]:0.24583599999999706)[&height_95%_HPD={10.396089000000075,27.064955000000396},length_range={18.452914,40.829252},height_median=25.567350000000346,length_95%_HPD={18.452914,40.829252},height=22.14893600000029,posterior=1.0,height_range={10.396089000000075,27.064955000000396},length=34.10656425,length_median=38.5720455]:38.57204549999997,3789[&height_95%_HPD={4.000000330961484E-6,8.000000320862455E-6},length_range={28.848998,67.8942},height_median=6.0000002690685506E-6,length_95%_HPD={28.848998,67.8942},height=6.00000029749026E-6,height_range={4.000000330961484E-6,8.000000320862455E-6},length=56.25549425,length_median=64.1393895]:64.13938950000005)[&height_95%_HPD={28.849003000000096,67.89420700000045},length_range={24.869702,32.64191},height_median=64.13939550000032,length_95%_HPD={24.869702,32.64191},height=56.255500250000296,posterior=1.0,height_range={28.849003000000096,67.89420700000045},length=29.79662925,length_median=30.837452499999998]:30.837452499999984,((3790[&height_95%_HPD={4.000000330961484E-6,8.000000320862455E-6},length_range={16.0287,32.731336},height_median=6.000000212225132E-6,length_95%_HPD={16.0287,32.731336},height=6.0000002690685506E-6,height_range={4.000000330961484E-6,8.000000320862455E-6},length=27.650464500000002,length_median=30.920911]:30.920910500000076,(3791[&height_95%_HPD={5.000000328436727E-6,8.000000434549293E-6},length_range={8.148643,21.443897},height_median=6.500000154119334E-6,length_95%_HPD={8.148643,21.443897},height=6.500000267806172E-6,height_range={5.000000328436727E-6,8.000000434549293E-6},length=17.52690125,length_median=20.2575325]:20.25753200000011,(3792[&height_95%_HPD={5.000000328436727E-6,8.000000434549293E-6},length_range={4.664057,11.300942},height_median=6.500000210962753E-6,length_95%_HPD={4.664057,11.300942},height=6.500000296227881E-6,height_range={5.000000328436727E-6,8.000000434549293E-6},length=9.32909575,length_median=10.675692]:10.675691500000084,3793[&height_95%_HPD={5.000000328436727E-6,8.000000434549293E-6},length_range={4.664057,11.300942},height_median=6.500000210962753E-6,length_95%_HPD={4.664057,11.300942},height=6.500000296227881E-6,height_range={5.000000328436727E-6,8.000000434549293E-6},length=9.32909575,length_median=10.675692]:10.675691500000084)[&height_95%_HPD={4.664063000000112,11.300950000000398},length_range={3.484586,10.142955},height_median=10.675698000000295,length_95%_HPD={3.484586,10.142955},height=9.329102250000275,posterior=1.0,height_range={4.664063000000112,11.300950000000398},length=8.1978055,length_median=9.581840499999998]:9.58184049999997)[&height_95%_HPD={8.148649000000091,21.443905000000427},length_range={7.880056,11.287439},height_median=20.257538500000265,length_95%_HPD={7.880056,11.287439},height=17.526907750000262,posterior=1.0,height_range={8.148649000000091,21.443905000000427},length=10.123562749999998,length_median=10.663378]:10.663378000000023)[&height_95%_HPD={16.028705000000116,32.73134400000038},length_range={37.539834,67.568134},height_median=30.92091650000029,length_95%_HPD={37.539834,67.568134},height=27.650470500000267,posterior=1.0,height_range={16.028705000000116,32.73134400000038},length=58.1931785,length_median=63.832373000000004]:63.83237299999999,(((3794[&height_95%_HPD={5.000000328436727E-6,8.000000434549293E-6},length_range={18.029511,50.968669},height_median=6.000000212225132E-6,length_95%_HPD={18.029511,50.968669},height=6.250000296859071E-6,height_range={5.000000328436727E-6,8.000000434549293E-6},length=41.32459675,length_median=48.1501035]:48.15010300000009,3795[&height_95%_HPD={5.000000328436727E-6,8.000000434549293E-6},length_range={18.029511,50.968669},height_median=6.000000212225132E-6,length_95%_HPD={18.029511,50.968669},height=6.250000296859071E-6,height_range={5.000000328436727E-6,8.000000434549293E-6},length=41.32459675,length_median=48.1501035]:48.15010300000009)[&height_95%_HPD={18.029517000000112,50.96867700000041},length_range={22.08114,35.7499},height_median=48.1501090000003,length_95%_HPD={22.08114,35.7499},height=41.32460300000028,posterior=1.0,height_range={18.029517000000112,50.96867700000041},length=31.344348,length_median=33.773176]:33.77317600000001,3796[&height_95%_HPD={6.000000098538294E-6,8.000000434549293E-6},length_range={40.110651,86.718569},height_median=6.000000325911969E-6,length_95%_HPD={40.110651,86.718569},height=6.500000296227881E-6,height_range={6.000000098538294E-6,8.000000434549293E-6},length=72.66894450000001,length_median=81.92327900000001]:81.92327899999998)[&height_95%_HPD={40.11065700000012,86.71857700000044},length_range={9.092879,11.020454},height_median=81.9232850000003,length_95%_HPD={9.092879,11.020454},height=72.66895100000029,posterior=1.0,height_range={40.11065700000012,86.71857700000044},length=9.78136325,length_median=9.50606]:9.189089499999994,((3797[&height_95%_HPD={5.000000101063051E-6,8.000000434549293E-6},length_range={45.132952,81.343359},height_median=6.000000325911969E-6,length_95%_HPD={45.132952,81.343359},height=6.250000296859071E-6,height_range={5.000000101063051E-6,8.000000434549293E-6},length=70.04201925,length_median=76.845883]:76.84588299999999,((3798[&height_95%_HPD={4.000000330961484E-6,8.000000434549293E-6},length_range={40.388081,74.630323},height_median=6.500000267806172E-6,length_95%_HPD={40.388081,74.630323},height=6.25000032528078E-6,height_range={4.000000330961484E-6,8.000000434549293E-6},length=64.0065755,length_median=70.503949]:70.50394850000009,3799[&height_95%_HPD={4.000000330961484E-6,8.000000434549293E-6},length_range={40.388081,74.630323},height_median=6.500000267806172E-6,length_95%_HPD={40.388081,74.630323},height=6.25000032528078E-6,height_range={4.000000330961484E-6,8.000000434549293E-6},length=64.0065755,length_median=70.503949]:70.50394850000009)[&height_95%_HPD={40.3880860000001,74.63033100000047},length_range={4.612349,6.336993},height_median=70.50395500000036,length_95%_HPD={4.612349,6.336993},height=64.00658175000032,posterior=1.0,height_range={40.3880860000001,74.63033100000047},length=5.73068675,length_median=5.9867025]:5.9867024999999785,(3800[&height_95%_HPD={5.000000044219632E-6,8.000000434549293E-6},length_range={42.109994,71.051928},height_median=6.500000324649591E-6,length_95%_HPD={42.109994,71.051928},height=6.500000282017027E-6,height_range={5.000000044219632E-6,8.000000434549293E-6},length=61.85239625,length_median=67.1238315]:67.1238315,(3801[&height_95%_HPD={5.000000101063051E-6,7.00000043707405E-6},length_range={40.673797,68.027686},height_median=6.000000325911969E-6,length_95%_HPD={40.673797,68.027686},height=6.00000029749026E-6,height_range={5.000000101063051E-6,7.00000043707405E-6},length=59.30879525000001,length_median=64.26684900000001]:64.26684899999998,((3802[&height_95%_HPD={5.000000044219632E-6,8.000000434549293E-6},length_range={35.130139,56.608875},height_median=6.0000002690685506E-6,length_95%_HPD={35.130139,56.608875},height=6.2500002542265065E-6,height_range={5.000000044219632E-6,8.000000434549293E-6},length=49.67438075,length_median=53.4792545]:53.479254500000025,(3803[&height_95%_HPD={5.000000044219632E-6,8.000000434549293E-6},length_range={19.94072,33.139558},height_median=5.500000270330929E-6,length_95%_HPD={19.94072,33.139558},height=6.000000254857696E-6,height_range={5.000000044219632E-6,8.000000434549293E-6},length=28.9237465,length_median=31.307354]:31.307354000000032,3804[&height_95%_HPD={5.000000044219632E-6,8.000000434549293E-6},length_range={19.94072,33.139558},height_median=5.500000270330929E-6,length_95%_HPD={19.94072,33.139558},height=6.000000254857696E-6,height_range={5.000000044219632E-6,8.000000434549293E-6},length=28.9237465,length_median=31.307354]:31.307354000000032)[&height_95%_HPD={19.940725000000043,33.1395660000004},length_range={15.189419,23.469317},height_median=31.307359500000302,length_95%_HPD={15.189419,23.469317},height=28.923752500000262,posterior=1.0,height_range={19.940725000000043,33.1395660000004},length=20.7506345,length_median=22.171901]:22.17190099999999)[&height_95%_HPD={35.13014400000003,56.608883000000446},length_range={2.133614,4.739735},height_median=53.479260500000294,length_95%_HPD={2.133614,4.739735},height=49.674387000000266,posterior=1.0,height_range={35.13014400000003,56.608883000000446},length=3.95718275,length_median=4.477691]:4.477691000000021,3805[&height_95%_HPD={5.000000044219632E-6,8.000000434549293E-6},length_range={37.263753,61.34861},height_median=6.000000325911969E-6,length_95%_HPD={37.263753,61.34861},height=6.250000282648216E-6,height_range={5.000000044219632E-6,8.000000434549293E-6},length=53.631563500000006,length_median=57.9569455]:57.95694549999999)[&height_95%_HPD={37.26375800000005,61.34861800000044},length_range={3.410044,6.679075},height_median=57.956951500000315,length_95%_HPD={3.410044,6.679075},height=53.63156975000028,posterior=1.0,height_range={37.26375800000005,61.34861800000044},length=5.6772314999999995,length_median=6.3099035]:6.30990349999999)[&height_95%_HPD={40.67380200000008,68.02769300000045},length_range={1.436197,3.024243},height_median=64.2668550000003,length_95%_HPD={1.436197,3.024243},height=59.308801250000286,posterior=1.0,height_range={40.67380200000008,68.02769300000045},length=2.5436015,length_median=2.856983]:2.856983000000014)[&height_95%_HPD={42.10999900000007,71.05193600000047},length_range={2.890436,9.915388},height_median=67.12383800000032,length_95%_HPD={2.890436,9.915388},height=61.852402750000294,posterior=1.0,height_range={42.10999900000007,71.05193600000047},length=7.88486575,length_median=9.3668195]:9.36681950000002)[&height_95%_HPD={45.000435000000095,80.96732400000047},length_range={0.132522,0.376043},height_median=76.49065750000034,length_95%_HPD={0.132522,0.376043},height=69.73726850000031,posterior=1.0,height_range={45.000435000000095,80.96732400000047},length=0.304757,length_median=0.35523150000000003]:0.3552314999999737)[&height_95%_HPD={45.13295700000009,81.34336700000046},length_range={2.13166,5.26336},height_median=76.84588900000031,length_95%_HPD={2.13166,5.26336},height=70.04202550000029,posterior=1.0,height_range={45.13295700000009,81.34336700000046},length=4.33481,length_median=4.972110000000001]:4.9721099999999865,3806[&height_95%_HPD={5.000000101063051E-6,8.000000434549293E-6},length_range={47.264612,86.606719},height_median=6.000000325911969E-6,length_95%_HPD={47.264612,86.606719},height=6.250000296859071E-6,height_range={5.000000101063051E-6,8.000000434549293E-6},length=74.37682925,length_median=81.817993]:81.81799299999997)[&height_95%_HPD={47.2646170000001,86.60672700000043},length_range={3.866494,9.83867},height_median=81.8179990000003,length_95%_HPD={3.866494,9.83867},height=74.37683550000028,posterior=1.0,height_range={47.2646170000001,86.60672700000043},length=8.073478750000001,length_median=9.294375500000001]:9.294375500000001)[&height_95%_HPD={51.13111100000009,96.44539700000041},length_range={2.437428,3.854081},height_median=91.1123745000003,length_95%_HPD={2.437428,3.854081},height=82.45031425000028,posterior=1.0,height_range={51.13111100000009,96.44539700000041},length=3.39333475,length_median=3.6409149999999997]:3.6409149999999784)[&height_95%_HPD={53.5685390000001,100.29947800000042},length_range={0.150166,0.236639},height_median=94.75328950000028,length_95%_HPD={0.150166,0.236639},height=85.84364900000027,posterior=1.0,height_range={53.5685390000001,100.29947800000042},length=0.2084805,length_median=0.2235585]:0.2235585000000242)[&height_95%_HPD={53.718705000000114,100.53611700000044},length_range={9.332578,13.444364},height_median=94.9768480000003,length_95%_HPD={9.332578,13.444364},height=86.05212950000029,posterior=1.0,height_range={53.718705000000114,100.53611700000044},length=12.044480499999999,length_median=12.70049]:12.700490000000002)[&height_95%_HPD={63.051283000000126,113.98048100000045},length_range={1.748285,2.765642},height_median=107.6773380000003,length_95%_HPD={1.748285,2.765642},height=98.0966100000003,posterior=1.0,height_range={63.051283000000126,113.98048100000045},length=2.4347347499999996,length_median=2.6125059999999998]:2.612505999999996,(3807[&height_95%_HPD={5.00000015790647E-6,8.000000434549293E-6},length_range={18.33288,67.701407},height_median=6.000000325911969E-6,length_95%_HPD={18.33288,67.701407},height=6.250000311069925E-6,height_range={5.00000015790647E-6,8.000000434549293E-6},length=53.48552325,length_median=63.953903]:63.95390299999997,(3808[&height_95%_HPD={5.000000214749889E-6,8.000000434549293E-6},length_range={14.393686,55.695346},height_median=7.000000238122084E-6,length_95%_HPD={14.393686,55.695346},height=6.750000281385837E-6,height_range={5.000000214749889E-6,8.000000434549293E-6},length=43.82813025,length_median=52.6117445]:52.611744000000044,3809[&height_95%_HPD={5.000000214749889E-6,8.000000434549293E-6},length_range={14.393686,55.695346},height_median=7.000000238122084E-6,length_95%_HPD={14.393686,55.695346},height=6.750000281385837E-6,height_range={5.000000214749889E-6,8.000000434549293E-6},length=43.82813025,length_median=52.6117445]:52.611744000000044)[&height_95%_HPD={14.393692000000158,55.69535400000041},length_range={3.939193,12.006061},height_median=52.61175100000028,length_95%_HPD={3.939193,12.006061},height=43.82813700000028,posterior=1.0,height_range={14.393692000000158,55.69535400000041},length=9.657392500000002,length_median=11.342158000000001]:11.342158000000012)[&height_95%_HPD={18.332885000000147,67.70141500000045},length_range={45.850882,49.044708},height_median=63.953909000000294,length_95%_HPD={45.850882,49.044708},height=53.4855295000003,posterior=1.0,height_range={18.332885000000147,67.70141500000045},length=47.045815250000004,length_median=46.6438355]:46.335935000000006)[&height_95%_HPD={64.79956800000014,116.74612300000047},length_range={1.377903,2.788781},height_median=110.2898440000003,length_95%_HPD={1.377903,2.788781},height=100.5313447500003,posterior=1.0,height_range={64.79956800000014,116.74612300000047},length=2.35887025,length_median=2.6343985]:2.634398500000003)[&height_95%_HPD={66.17747100000014,119.53490400000044},length_range={5.652973,8.855866},height_median=112.9242425000003,length_95%_HPD={5.652973,8.855866},height=102.8902150000003,posterior=1.0,height_range={66.17747100000014,119.53490400000044},length=7.81021375,length_median=8.366008]:8.366007999999994)[&height_95%_HPD={71.83044400000011,128.39077000000043},length_range={6.252021,6.882449},height_median=121.2902505000003,length_95%_HPD={6.252021,6.882449},height=110.70042875000028,posterior=1.0,height_range={71.83044400000011,128.39077000000043},length=6.552263,length_median=6.537291]:6.318587500000007)[&height_95%_HPD={78.71289300000012,135.08019800000045},length_range={8.826761,15.516531},height_median=127.6088380000003,length_95%_HPD={8.826761,15.516531},height=117.2526917500003,posterior=1.0,height_range={78.71289300000012,135.08019800000045},length=10.70150625,length_median=9.2313665]:8.921371499999992,(((((3810[&height_95%_HPD={5.000000101063051E-6,8.000000434549293E-6},length_range={40.201721,100.214909},height_median=7.000000266543793E-6,length_95%_HPD={40.201721,100.214909},height=6.750000267174983E-6,height_range={5.000000101063051E-6,8.000000434549293E-6},length=82.43983075,length_median=94.6713465]:94.6713465,3811[&height_95%_HPD={5.000000101063051E-6,8.000000434549293E-6},length_range={40.201721,100.214909},height_median=7.000000266543793E-6,length_95%_HPD={40.201721,100.214909},height=6.750000267174983E-6,height_range={5.000000101063051E-6,8.000000434549293E-6},length=82.43983075,length_median=94.6713465]:94.6713465)[&height_95%_HPD={40.20172600000012,100.21491700000047},length_range={13.359069,33.630974},height_median=94.67135350000027,length_95%_HPD={13.359069,33.630974},height=82.43983750000028,posterior=1.0,height_range={40.20172600000012,100.21491700000047},length=27.633209,length_median=31.7713965]:31.77139650000001,(((((3812[&height_95%_HPD={4.000000160431227E-6,8.000000434549293E-6},length_range={1.889531,8.787056},height_median=6.500000267806172E-6,length_95%_HPD={1.889531,8.787056},height=6.250000282648216E-6,height_range={4.000000160431227E-6,8.000000434549293E-6},length=6.819621000000001,length_median=8.3009485]:8.300948500000004,3813[&height_95%_HPD={4.000000160431227E-6,8.000000434549293E-6},length_range={1.889531,8.787056},height_median=6.500000267806172E-6,length_95%_HPD={1.889531,8.787056},height=6.250000282648216E-6,height_range={4.000000160431227E-6,8.000000434549293E-6},length=6.819621000000001,length_median=8.3009485]:8.300948500000004)[&height_95%_HPD={1.8895350000001372,8.787064000000441},length_range={4.262955,17.621617},height_median=8.300955000000272,length_95%_HPD={4.262955,17.621617},height=6.819627250000281,posterior=1.0,height_range={1.8895350000001372,8.787064000000441},length=13.794540750000001,length_median=16.646795500000003]:16.646795499999996,(3814[&height_95%_HPD={4.0000001035878086E-6,8.000000434549293E-6},length_range={4.132804,25.801765},height_median=6.500000267806172E-6,length_95%_HPD={4.132804,25.801765},height=6.250000268437361E-6,height_range={4.0000001035878086E-6,8.000000434549293E-6},length=19.670835000000004,length_median=24.374385500000002]:24.37438549999999,(3815[&height_95%_HPD={4.0000001035878086E-6,8.00000054823613E-6},length_range={3.868325,24.785271},height_median=6.500000267806172E-6,length_95%_HPD={3.868325,24.785271},height=6.250000296859071E-6,height_range={4.0000001035878086E-6,8.00000054823613E-6},length=18.87045425,length_median=23.4141105]:23.41411050000002,3816[&height_95%_HPD={4.0000001035878086E-6,8.00000054823613E-6},length_range={3.868325,24.785271},height_median=6.500000267806172E-6,length_95%_HPD={3.868325,24.785271},height=6.250000296859071E-6,height_range={4.0000001035878086E-6,8.00000054823613E-6},length=18.87045425,length_median=23.4141105]:23.41411050000002)[&height_95%_HPD={3.8683290000001307,24.785279000000514},length_range={0.264479,1.016494},height_median=23.41411700000029,length_95%_HPD={0.264479,1.016494},height=18.870460500000306,posterior=1.0,height_range={3.8683290000001307,24.785279000000514},length=0.8003807500000001,length_median=0.960275]:0.9602749999999673)[&height_95%_HPD={4.132808000000125,25.80177300000048},length_range={0.56735,2.019682},height_median=24.374392000000256,length_95%_HPD={0.56735,2.019682},height=19.67084125000028,posterior=1.0,height_range={4.132808000000125,25.80177300000048},length=0.94332675,length_median=0.5931375]:0.5733585000000119)[&height_95%_HPD={6.152490000000114,26.408681000000456},length_range={28.279023,63.765961},height_median=24.947750500000268,length_95%_HPD={28.279023,63.765961},height=20.614168000000276,posterior=1.0,height_range={6.152490000000114,26.408681000000456},length=53.130877,length_median=60.239262]:60.239262,(3817[&height_95%_HPD={5.000000101063051E-6,9.00000020465086E-6},length_range={17.925343,49.047768},height_median=7.000000380230631E-6,length_95%_HPD={17.925343,49.047768},height=7.000000266543793E-6,height_range={5.000000101063051E-6,9.00000020465086E-6},length=39.910515,length_median=46.3344745]:46.334474999999884,3818[&height_95%_HPD={5.000000101063051E-6,9.00000020465086E-6},length_range={17.925343,49.047768},height_median=7.000000380230631E-6,length_95%_HPD={17.925343,49.047768},height=7.000000266543793E-6,height_range={5.000000101063051E-6,9.00000020465086E-6},length=39.910515,length_median=46.3344745]:46.334474999999884)[&height_95%_HPD={17.9253480000001,49.047776000000454},length_range={16.506165,41.126866},height_median=46.334482000000264,length_95%_HPD={16.506165,41.126866},height=39.91052200000027,posterior=1.0,height_range={17.9253480000001,49.047776000000454},length=33.834523000000004,length_median=38.8525305]:38.8525305)[&height_95%_HPD={34.43151300000011,90.17464200000046},length_range={5.806604,13.338234},height_median=85.18701250000026,length_95%_HPD={5.806604,13.338234},height=73.74504500000027,posterior=1.0,height_range={34.43151300000011,90.17464200000046},length=11.086450000000001,length_median=12.600481]:12.600481000000002,((3819[&height_95%_HPD={4.0000001035878086E-6,9.000000432024535E-6},length_range={2.78832,13.964051},height_median=7.000000266543793E-6,length_95%_HPD={2.78832,13.964051},height=6.750000267174983E-6,height_range={4.0000001035878086E-6,9.000000432024535E-6},length=10.783681999999999,length_median=13.1911785]:13.191178499999978,3820[&height_95%_HPD={4.0000001035878086E-6,9.000000432024535E-6},length_range={2.78832,13.964051},height_median=7.000000266543793E-6,length_95%_HPD={2.78832,13.964051},height=6.750000267174983E-6,height_range={4.0000001035878086E-6,9.000000432024535E-6},length=10.783681999999999,length_median=13.1911785]:13.191178499999978)[&height_95%_HPD={2.7883240000001024,13.964060000000472},length_range={14.611351,46.232138},height_median=13.191185500000245,length_95%_HPD={14.611351,46.232138},height=10.783688750000266,posterior=1.0,height_range={2.7883240000001024,13.964060000000472},length=37.048243750000005,length_median=43.674743]:43.67474300000001,(3821[&height_95%_HPD={4.0000001035878086E-6,9.000000432024535E-6},length_range={9.213237,35.09013},height_median=7.000000266543793E-6,length_95%_HPD={9.213237,35.09013},height=6.750000267174983E-6,height_range={4.0000001035878086E-6,9.000000432024535E-6},length=27.650119250000003,length_median=33.148555]:33.14855499999996,(3822[&height_95%_HPD={5.000000101063051E-6,1.0000000202126103E-5},length_range={0.973798,5.099104},height_median=6.500000324649591E-6,length_95%_HPD={0.973798,5.099104},height=7.000000238122084E-6,height_range={5.000000101063051E-6,1.0000000202126103E-5},length=3.92664825,length_median=4.8168455]:4.816846499999883,3823[&height_95%_HPD={5.000000101063051E-6,1.0000000202126103E-5},length_range={0.973798,5.099104},height_median=6.500000324649591E-6,length_95%_HPD={0.973798,5.099104},height=7.000000238122084E-6,height_range={5.000000101063051E-6,1.0000000202126103E-5},length=3.92664825,length_median=4.8168455]:4.816846499999883)[&height_95%_HPD={0.973803000000089,5.099112000000446},length_range={8.239438,29.991027},height_median=4.816853000000208,length_95%_HPD={8.239438,29.991027},height=3.9266552500002376,posterior=1.0,height_range={0.973803000000089,5.099112000000446},length=23.723470749999997,length_median=28.331709]:28.331709000000018)[&height_95%_HPD={9.213241000000096,35.09013900000048},length_range={8.186434,25.106059},height_median=33.148562000000226,length_95%_HPD={8.186434,25.106059},height=27.650126000000256,posterior=1.0,height_range={9.213241000000096,35.09013900000048},length=20.1818065,length_median=23.717366499999997]:23.717366500000026)[&height_95%_HPD={17.399675000000116,60.196198000000436},length_range={22.838442,43.316678},height_median=56.86592850000025,length_95%_HPD={22.838442,43.316678},height=47.83193250000026,posterior=1.0,height_range={17.399675000000116,60.196198000000436},length=36.999562499999996,length_median=40.921565]:40.921565000000015)[&height_95%_HPD={40.2381170000001,103.51287600000046},length_range={13.167132,29.992003},height_median=97.78749350000027,length_95%_HPD={13.167132,29.992003},height=84.83149500000027,posterior=1.0,height_range={40.2381170000001,103.51287600000046},length=24.956338249999998,length_median=28.333109]:28.333109000000007,3824[&height_95%_HPD={5.000000101063051E-6,9.00000020465086E-6},length_range={53.405244,133.504871},height_median=6.50000038149301E-6,length_95%_HPD={53.405244,133.504871},height=6.750000267174983E-6,height_range={5.000000101063051E-6,9.00000020465086E-6},length=109.78782650000001,length_median=126.12059550000001]:126.12059599999989)[&height_95%_HPD={53.40524900000008,133.50487900000047},length_range={0.155546,0.341012},height_median=126.12060250000027,length_95%_HPD={0.155546,0.341012},height=109.78783325000028,posterior=1.0,height_range={53.40524900000008,133.50487900000047},length=0.28521325000000003,length_median=0.32214750000000003]:0.3221474999999998)[&height_95%_HPD={53.5607950000001,133.84589100000045},length_range={1.681647,4.549191},height_median=126.44275000000027,length_95%_HPD={1.681647,4.549191},height=110.07304650000027,posterior=1.0,height_range={53.5607950000001,133.84589100000045},length=3.70652625,length_median=4.2976335]:4.297633499999989,(3825[&height_95%_HPD={5.000000101063051E-6,8.000000434549293E-6},length_range={28.820637,107.113989},height_median=6.500000324649591E-6,length_95%_HPD={28.820637,107.113989},height=6.500000296227881E-6,height_range={5.000000101063051E-6,8.000000434549293E-6},length=84.577249,length_median=101.187185]:101.18718499999994,3826[&height_95%_HPD={5.000000101063051E-6,8.000000434549293E-6},length_range={28.820637,107.113989},height_median=6.500000324649591E-6,length_95%_HPD={28.820637,107.113989},height=6.500000296227881E-6,height_range={5.000000101063051E-6,8.000000434549293E-6},length=84.577249,length_median=101.187185]:101.18718499999994)[&height_95%_HPD={28.820642000000078,107.11399700000044},length_range={26.4218,31.281085},height_median=101.18719150000027,length_95%_HPD={26.4218,31.281085},height=84.57725550000026,posterior=1.0,height_range={28.820642000000078,107.11399700000044},length=29.20231725,length_median=29.553192]:29.553191999999996)[&height_95%_HPD={55.242442000000096,138.39508200000046},length_range={1.588267,2.686884},height_median=130.74038350000026,length_95%_HPD={1.588267,2.686884},height=113.77957275000027,posterior=1.0,height_range={55.242442000000096,138.39508200000046},length=2.3380280000000004,length_median=2.5384805000000004]:2.53848050000002,((((3827[&height_95%_HPD={5.000000328436727E-6,8.000000207175617E-6},length_range={0.227931,4.351712},height_median=6.500000210962753E-6,length_95%_HPD={0.227931,4.351712},height=6.5000002393844625E-6,height_range={5.000000328436727E-6,8.000000207175617E-6},length=3.20122875,length_median=4.112636]:4.112636000000066,3828[&height_95%_HPD={5.000000328436727E-6,8.000000207175617E-6},length_range={0.227931,4.351712},height_median=6.500000210962753E-6,length_95%_HPD={0.227931,4.351712},height=6.5000002393844625E-6,height_range={5.000000328436727E-6,8.000000207175617E-6},length=3.20122875,length_median=4.112636]:4.112636000000066)[&height_95%_HPD={0.22793699999999717,4.3517190000004575},length_range={9.785293,121.889274},height_median=4.112642500000277,length_95%_HPD={9.785293,121.889274},height=3.201235250000252,posterior=1.0,height_range={0.22793699999999717,4.3517190000004575},length=90.4969475,length_median=115.1566115]:115.15661150000003,(((3829[&height_95%_HPD={5.000000328436727E-6,8.000000434549293E-6},length_range={6.014542,81.896751},height_median=7.0000001528569555E-6,length_95%_HPD={6.014542,81.896751},height=6.750000267174983E-6,height_range={5.000000328436727E-6,8.000000434549293E-6},length=62.3429925,length_median=80.7303385]:80.73033800000024,((3830[&height_95%_HPD={4.000000330961484E-6,9.000000318337698E-6},length_range={2.05901,57.046015},height_median=7.000000209700374E-6,length_95%_HPD={2.05901,57.046015},height=6.750000267174983E-6,height_range={4.000000330961484E-6,9.000000318337698E-6},length=42.92490825,length_median=56.297304]:56.29730300000017,3831[&height_95%_HPD={4.000000330961484E-6,9.000000318337698E-6},length_range={2.05901,57.046015},height_median=7.000000209700374E-6,length_95%_HPD={2.05901,57.046015},height=6.750000267174983E-6,height_range={4.000000330961484E-6,9.000000318337698E-6},length=42.92490825,length_median=56.297304]:56.29730300000017)[&height_95%_HPD={2.0590159999999855,57.04602400000027},length_range={2.300518,4.892627},height_median=56.29731000000038,length_95%_HPD={2.300518,4.892627},height=42.924915000000254,posterior=1.0,height_range={2.0590159999999855,57.04602400000027},length=4.201285749999999,length_median=4.805999]:4.805999000000014,3832[&height_95%_HPD={4.000000330961484E-6,8.000000434549293E-6},length_range={4.359528,61.938643},height_median=7.0000001528569555E-6,length_95%_HPD={4.359528,61.938643},height=6.500000267806172E-6,height_range={4.000000330961484E-6,8.000000434549293E-6},length=47.126194250000005,length_median=61.103303]:61.10330200000024)[&height_95%_HPD={4.3595339999999965,61.93865100000028},length_range={1.655014,19.958108},height_median=61.103309000000394,length_95%_HPD={1.655014,19.958108},height=47.126200750000265,posterior=1.0,height_range={4.3595339999999965,61.93865100000028},length=15.216798500000001,length_median=19.627036]:19.627036000000004)[&height_95%_HPD={6.014547999999991,81.89675900000026},length_range={0.194801,4.035286},height_median=80.7303450000004,length_95%_HPD={0.194801,4.035286},height=62.34299925000026,posterior=1.0,height_range={6.014547999999991,81.89675900000026},length=3.0468835000000003,length_median=3.9787235]:3.978723500000001,(((3833[&height_95%_HPD={4.000000330961484E-6,8.000000434549293E-6},length_range={3.161889,53.572947},height_median=6.500000182541044E-6,length_95%_HPD={3.161889,53.572947},height=6.250000282648216E-6,height_range={4.000000330961484E-6,8.000000434549293E-6},length=40.69602075,length_median=53.024623500000004]:53.02462300000013,((3834[&height_95%_HPD={4.000000330961484E-6,9.000000318337698E-6},length_range={0.572716,15.806878},height_median=6.500000210962753E-6,length_95%_HPD={0.572716,15.806878},height=6.500000267806172E-6,height_range={4.000000330961484E-6,9.000000318337698E-6},length=11.915481,length_median=15.641165]:15.641165000000115,3835[&height_95%_HPD={4.000000330961484E-6,9.000000318337698E-6},length_range={0.572716,15.806878},height_median=6.500000210962753E-6,length_95%_HPD={0.572716,15.806878},height=6.500000267806172E-6,height_range={4.000000330961484E-6,9.000000318337698E-6},length=11.915481,length_median=15.641165]:15.641165000000115)[&height_95%_HPD={0.5727210000000014,15.806886000000418},length_range={0.351512,7.328378},height_median=15.641171500000326,length_95%_HPD={0.351512,7.328378},height=11.915487500000268,posterior=1.0,height_range={0.5727210000000014,15.806886000000418},length=5.5471215,length_median=7.254298]:7.254298000000006,3836[&height_95%_HPD={4.000000330961484E-6,9.000000318337698E-6},length_range={0.924227,23.135256},height_median=7.000000238122084E-6,length_95%_HPD={0.924227,23.135256},height=6.750000281385837E-6,height_range={4.000000330961484E-6,9.000000318337698E-6},length=17.46260225,length_median=22.895463]:22.895462500000093)[&height_95%_HPD={0.9242330000000152,23.13526400000046},length_range={2.237661,30.437691},height_median=22.89546950000033,length_95%_HPD={2.237661,30.437691},height=17.462609000000285,posterior=1.0,height_range={0.9242330000000152,23.13526400000046},length=23.233418,length_median=30.12916]:30.129159999999985)[&height_95%_HPD={3.161894000000018,53.572955000000434},length_range={0.110345,2.839798},height_median=53.024629500000316,length_95%_HPD={0.110345,2.839798},height=40.69602700000027,posterior=1.0,height_range={3.161894000000018,53.572955000000434},length=2.14294025,length_median=2.810809]:2.8112674999999854,3837[&height_95%_HPD={4.000000330961484E-6,9.000000432024535E-6},length_range={3.272233,56.411827},height_median=7.000000181278665E-6,length_95%_HPD={3.272233,56.411827},height=6.750000281385837E-6,height_range={4.000000330961484E-6,9.000000432024535E-6},length=42.838960500000006,length_median=55.835891000000004]:55.83589000000012)[&height_95%_HPD={3.272239000000013,56.41183600000045},length_range={0.204621,6.583713},height_median=55.8358970000003,length_95%_HPD={0.204621,6.583713},height=42.838967250000266,posterior=1.0,height_range={3.272239000000013,56.41183600000045},length=4.95132325,length_median=6.5084795]:6.512712500000077,((3838[&height_95%_HPD={4.000000217274646E-6,9.000000318337698E-6},length_range={0.263543,9.576716},height_median=6.500000154119334E-6,length_95%_HPD={0.263543,9.576716},height=6.500000210962753E-6,height_range={4.000000217274646E-6,9.000000318337698E-6},length=7.153468999999999,length_median=9.3868085]:9.386808000000144,3839[&height_95%_HPD={4.000000217274646E-6,9.000000318337698E-6},length_range={0.263543,9.576716},height_median=6.500000154119334E-6,length_95%_HPD={0.263543,9.576716},height=6.500000210962753E-6,height_range={4.000000217274646E-6,9.000000318337698E-6},length=7.153468999999999,length_median=9.3868085]:9.386808000000144)[&height_95%_HPD={0.2635480000000143,9.576725000000351},length_range={0.311329,11.460673},height_median=9.386814500000298,length_95%_HPD={0.311329,11.460673},height=7.153475500000241,posterior=1.0,height_range={0.2635480000000143,9.576725000000351},length=8.56339225,length_median=11.2407835]:11.240783499999992,3840[&height_95%_HPD={4.000000330961484E-6,9.000000432024535E-6},length_range={0.574871,21.037389},height_median=7.000000181278665E-6,length_95%_HPD={0.574871,21.037389},height=6.750000281385837E-6,height_range={4.000000330961484E-6,9.000000432024535E-6},length=15.716861000000002,length_median=20.627592]:20.62759100000011)[&height_95%_HPD={0.574877000000015,21.037398000000394},length_range={2.901983,42.138492},height_median=20.62759800000029,length_95%_HPD={2.901983,42.138492},height=15.716867750000247,posterior=1.0,height_range={0.574877000000015,21.037398000000394},length=32.07342275,length_median=41.626608]:41.72101150000009)[&height_95%_HPD={3.476859999999988,62.98708300000027},length_range={2.732489,22.944962},height_median=62.34860950000038,length_95%_HPD={2.732489,22.944962},height=47.79029050000025,posterior=1.0,height_range={3.476859999999988,62.98708300000027},length=17.59959225,length_median=22.360459]:22.36045900000002)[&height_95%_HPD={6.209348999999975,85.93204500000024},length_range={2.472071,29.529584},height_median=84.7090685000004,length_95%_HPD={2.472071,29.529584},height=65.38988275000025,posterior=1.0,height_range={6.209348999999975,85.93204500000024},length=19.7125645,length_median=23.4243015]:23.794677499999892,(((3841[&height_95%_HPD={4.9999999873762135E-6,9.00000020465086E-6},length_range={5.640226,71.647001},height_median=6.50000038149301E-6,length_95%_HPD={5.640226,71.647001},height=6.750000238753273E-6,height_range={4.9999999873762135E-6,9.00000020465086E-6},length=53.414988,length_median=68.1863625]:68.18636299999989,3842[&height_95%_HPD={4.9999999873762135E-6,9.00000020465086E-6},length_range={5.640226,71.647001},height_median=6.50000038149301E-6,length_95%_HPD={5.640226,71.647001},height=6.750000238753273E-6,height_range={4.9999999873762135E-6,9.00000020465086E-6},length=53.414988,length_median=68.1863625]:68.18636299999989)[&height_95%_HPD={5.640230999999972,71.64700900000042},length_range={1.420657,18.462641},height_median=68.18636950000027,length_95%_HPD={1.420657,18.462641},height=53.41499475000023,posterior=1.0,height_range={5.640230999999972,71.64700900000042},length=13.689229250000002,length_median=17.436809500000003]:17.43680950000001,((3843[&height_95%_HPD={4.999999930532795E-6,8.000000434549293E-6},length_range={3.543882,59.045602},height_median=7.000000266543793E-6,length_95%_HPD={3.543882,59.045602},height=6.7500002245424184E-6,height_range={4.999999930532795E-6,8.000000434549293E-6},length=43.8717725,length_median=56.448803]:56.44880300000003,(3844[&height_95%_HPD={4.999999930532795E-6,8.00000054823613E-6},length_range={1.934516,54.673925},height_median=6.500000267806172E-6,length_95%_HPD={1.934516,54.673925},height=6.500000253595317E-6,height_range={4.999999930532795E-6,8.00000054823613E-6},length=40.32373725,length_median=52.343254]:52.34325400000003,(3845[&height_95%_HPD={4.999999873689376E-6,8.00000054823613E-6},length_range={0.345405,21.742488},height_median=6.500000267806172E-6,length_95%_HPD={0.345405,21.742488},height=6.5000002393844625E-6,height_range={4.999999873689376E-6,8.00000054823613E-6},length=15.61041925,length_median=20.176892000000002]:20.17689200000018,3846[&height_95%_HPD={4.999999873689376E-6,8.00000054823613E-6},length_range={0.345405,21.742488},height_median=6.500000267806172E-6,length_95%_HPD={0.345405,21.742488},height=6.5000002393844625E-6,height_range={4.999999873689376E-6,8.00000054823613E-6},length=15.61041925,length_median=20.176892000000002]:20.17689200000018)[&height_95%_HPD={0.34540999999990163,21.742496000000187},length_range={1.589111,33.828138},height_median=20.176898500000448,length_95%_HPD={1.589111,33.828138},height=15.610425750000246,posterior=1.0,height_range={0.34540999999990163,21.742496000000187},length=24.713318,length_median=31.718011500000003]:32.16636199999985)[&height_95%_HPD={1.9345209999999042,54.67393300000049},length_range={1.609366,4.371677},height_median=52.3432605000003,length_95%_HPD={1.609366,4.371677},height=40.32374375000025,posterior=1.0,height_range={1.9345209999999042,54.67393300000049},length=3.5480355,length_median=4.1055495]:4.105549499999995)[&height_95%_HPD={3.543886999999927,59.045610000000465},length_range={2.751815,20.532395},height_median=56.44881000000029,length_95%_HPD={2.751815,20.532395},height=43.871779250000245,posterior=1.0,height_range={3.543886999999927,59.045610000000465},length=15.4579725,length_median=19.27384]:19.27383999999998,(((3847[&height_95%_HPD={3.999999989900971E-6,8.000000434549293E-6},length_range={2.236554,34.213408},height_median=7.000000266543793E-6,length_95%_HPD={2.236554,34.213408},height=6.5000002393844625E-6,height_range={3.999999989900971E-6,8.000000434549293E-6},length=25.45824725,length_median=32.6915135]:32.691513499999985,3848[&height_95%_HPD={3.999999989900971E-6,8.000000434549293E-6},length_range={2.236554,34.213408},height_median=7.000000266543793E-6,length_95%_HPD={2.236554,34.213408},height=6.5000002393844625E-6,height_range={3.999999989900971E-6,8.000000434549293E-6},length=25.45824725,length_median=32.6915135]:32.691513499999985)[&height_95%_HPD={2.2365580000000023,34.21341600000039},length_range={1.66567,24.79952},height_median=32.69152050000025,length_95%_HPD={1.66567,24.79952},height=25.458253750000225,posterior=1.0,height_range={2.2365580000000023,34.21341600000039},length=18.410297,length_median=23.587999]:23.587999000000025,3849[&height_95%_HPD={3.999999989900971E-6,8.000000434549293E-6},length_range={3.902224,59.012928},height_median=7.000000266543793E-6,length_95%_HPD={3.902224,59.012928},height=6.5000002393844625E-6,height_range={3.999999989900971E-6,8.000000434549293E-6},length=43.86854425,length_median=56.279512499999996]:56.27951250000001)[&height_95%_HPD={3.9022279999999796,59.01293600000042},length_range={0.923524,2.294402},height_median=56.279519500000276,length_95%_HPD={0.923524,2.294402},height=43.86855075000024,posterior=1.0,height_range={3.9022279999999796,59.01293600000042},length=1.8906649999999998,length_median=2.172367]:2.1723670000000084,(3850[&height_95%_HPD={4.9999999873762135E-6,9.00000020465086E-6},length_range={4.258604,53.673039},height_median=6.50000038149301E-6,length_95%_HPD={4.258604,53.673039},height=6.750000238753273E-6,height_range={4.9999999873762135E-6,9.00000020465086E-6},length=40.082425,length_median=51.1990285]:51.19902899999991,((((3851[&height_95%_HPD={4.999999930532795E-6,1.0000000429499778E-5},length_range={1.168922,21.714684},height_median=7.000000323387212E-6,length_95%_HPD={1.168922,21.714684},height=7.250000251701749E-6,height_range={4.999999930532795E-6,1.0000000429499778E-5},length=16.111983249999998,length_median=20.7821635]:20.782163499999967,3852[&height_95%_HPD={4.999999930532795E-6,1.0000000429499778E-5},length_range={1.168922,21.714684},height_median=7.000000323387212E-6,length_95%_HPD={1.168922,21.714684},height=7.250000251701749E-6,height_range={4.999999930532795E-6,1.0000000429499778E-5},length=16.111983249999998,length_median=20.7821635]:20.782163499999967)[&height_95%_HPD={1.1689269999999397,21.714694000000463},length_range={0.255123,3.186501},height_median=20.78217050000029,length_95%_HPD={0.255123,3.186501},height=16.111990500000246,posterior=1.0,height_range={1.1689269999999397,21.714694000000463},length=2.3812302499999998,length_median=3.0416485]:3.041648500000008,3853[&height_95%_HPD={3.999999989900971E-6,9.000000432024535E-6},length_range={1.424046,24.901186},height_median=7.000000266543793E-6,length_95%_HPD={1.424046,24.901186},height=6.750000238753273E-6,height_range={3.999999989900971E-6,9.000000432024535E-6},length=18.493214000000002,length_median=23.823812]:23.823812000000032)[&height_95%_HPD={1.4240499999999656,24.901195000000484},length_range={1.526783,24.369439},height_median=23.8238190000003,length_95%_HPD={1.526783,24.369439},height=18.493220750000262,posterior=1.0,height_range={1.4240499999999656,24.901195000000484},length=18.07270525,length_median=23.1972995]:23.197299499999986,3854[&height_95%_HPD={3.999999989900971E-6,9.000000432024535E-6},length_range={2.950829,49.270625},height_median=7.500000265281415E-6,length_95%_HPD={2.950829,49.270625},height=7.000000238122084E-6,height_range={3.999999989900971E-6,9.000000432024535E-6},length=36.565919,length_median=47.021111000000005]:47.02111100000002)[&height_95%_HPD={2.9508329999999887,49.27063400000043},length_range={0.161766,2.570961},height_median=47.021118500000284,length_95%_HPD={0.161766,2.570961},height=36.565926000000246,posterior=1.0,height_range={2.9508329999999887,49.27063400000043},length=1.9040810000000001,length_median=2.4417985]:2.4417985000000044,(3855[&height_95%_HPD={4.9999999873762135E-6,9.000000432024535E-6},length_range={0.700173,46.865287},height_median=7.5000003221248335E-6,length_95%_HPD={0.700173,46.865287},height=7.250000265912604E-6,height_range={4.9999999873762135E-6,9.000000432024535E-6},length=34.2866915,length_median=44.790653]:44.79065299999996,(3856[&height_95%_HPD={4.9999999873762135E-6,8.000000434549293E-6},length_range={0.471666,28.901691},height_median=7.000000266543793E-6,length_95%_HPD={0.471666,28.901691},height=6.750000238753273E-6,height_range={4.9999999873762135E-6,8.000000434549293E-6},length=21.6539015,length_median=28.6211245]:28.62112450000015,(3857[&height_95%_HPD={5.000000044219632E-6,9.000000432024535E-6},length_range={0.351566,17.423879},height_median=7.000000323387212E-6,length_95%_HPD={0.351566,17.423879},height=7.000000280754648E-6,height_range={5.000000044219632E-6,9.000000432024535E-6},length=13.068582999999999,length_median=17.249443499999998]:17.249443500000098,((3858[&height_95%_HPD={4.9999999873762135E-6,9.000000432024535E-6},length_range={0.14485,4.85072},height_median=7.000000266543793E-6,length_95%_HPD={0.14485,4.85072},height=7.000000238122084E-6,height_range={4.9999999873762135E-6,9.000000432024535E-6},length=3.6508972500000003,length_median=4.8040095]:4.804009500000177,3859[&height_95%_HPD={4.9999999873762135E-6,9.000000432024535E-6},length_range={0.14485,4.85072},height_median=7.000000266543793E-6,length_95%_HPD={0.14485,4.85072},height=7.000000238122084E-6,height_range={4.9999999873762135E-6,9.000000432024535E-6},length=3.6508972500000003,length_median=4.8040095]:4.804009500000177)[&height_95%_HPD={0.14485500000000684,4.850729000000115},length_range={0.11223,5.199204},height_median=4.804016500000444,length_95%_HPD={0.11223,5.199204},height=3.650904250000252,posterior=1.0,height_range={0.14485500000000684,4.850729000000115},length=3.90195375,length_median=5.1481905]:5.148190499999998,3860[&height_95%_HPD={5.000000044219632E-6,9.000000432024535E-6},length_range={0.25708,10.049925},height_median=6.500000267806172E-6,length_95%_HPD={0.25708,10.049925},height=6.750000252964128E-6,height_range={5.000000044219632E-6,9.000000432024535E-6},length=7.55285125,length_median=9.952200000000001]:9.952200500000174)[&height_95%_HPD={0.25708500000001777,10.049933000000124},length_range={0.094486,7.373955},height_median=9.952207000000442,length_95%_HPD={0.094486,7.373955},height=7.552858000000256,posterior=1.0,height_range={0.25708500000001777,10.049933000000124},length=5.515732,length_median=7.2972435]:7.297243499999979)[&height_95%_HPD={0.3515710000000354,17.423888000000147},length_range={0.1201,11.477811},height_median=17.24945050000042,length_95%_HPD={0.1201,11.477811},height=13.068590000000256,posterior=1.0,height_range={0.3515710000000354,17.423888000000147},length=8.58531825,length_median=11.371680999999999]:11.371680999999995)[&height_95%_HPD={0.47167100000001483,28.90169900000012},length_range={0.228507,18.021004},height_median=28.621131500000416,length_95%_HPD={0.228507,18.021004},height=21.653908250000242,posterior=1.0,height_range={0.47167100000001483,28.90169900000012},length=12.6327905,length_median=16.1408255]:16.16952899999987)[&height_95%_HPD={0.700177999999994,46.8652960000004},length_range={2.412421,4.976299},height_median=44.790660500000286,length_95%_HPD={2.412421,4.976299},height=34.28669875000024,posterior=1.0,height_range={0.700177999999994,46.8652960000004},length=4.18330825,length_median=4.6722565]:4.672256500000003)[&height_95%_HPD={3.112598999999989,51.84159500000044},length_range={1.14601,1.831452},height_median=49.46291700000029,length_95%_HPD={1.14601,1.831452},height=38.47000700000025,posterior=1.0,height_range={3.112598999999989,51.84159500000044},length=1.6124247500000002,length_median=1.7361185]:1.7361185000000035)[&height_95%_HPD={4.2586089999999786,53.67304700000045},length_range={0.567143,7.634291},height_median=51.19903550000029,length_95%_HPD={0.567143,7.634291},height=40.082431750000254,posterior=1.0,height_range={4.2586089999999786,53.67304700000045},length=5.6767840000000005,length_median=7.252851]:7.252850999999993)[&height_95%_HPD={4.825751999999966,61.307338000000414},length_range={1.46995,18.270667},height_median=58.451886500000285,length_95%_HPD={1.46995,18.270667},height=45.75921575000024,posterior=1.0,height_range={4.825751999999966,61.307338000000414},length=13.570536,length_median=17.2707635]:17.270763499999987)[&height_95%_HPD={6.295701999999949,79.57800500000042},length_range={0.765186,10.531645},height_median=75.72265000000027,length_95%_HPD={0.765186,10.531645},height=59.32975175000023,posterior=1.0,height_range={6.295701999999949,79.57800500000042},length=7.774472249999999,length_median=9.900528999999999]:9.900529000000006)[&height_95%_HPD={7.060887999999977,90.10965000000044},length_range={0.068074,1.478895},height_median=85.62317900000028,length_95%_HPD={0.068074,1.478895},height=67.10422400000024,posterior=1.0,height_range={7.060887999999977,90.10965000000044},length=1.0797865000000002,length_median=1.3860885]:1.3860884999999996,(3861[&height_95%_HPD={5.000000044219632E-6,9.000000432024535E-6},length_range={1.223418,46.42966},height_median=6.500000324649591E-6,length_95%_HPD={1.223418,46.42966},height=6.750000281385837E-6,height_range={5.000000044219632E-6,9.000000432024535E-6},length=34.6391155,length_median=45.451692]:45.451692500000064,(3862[&height_95%_HPD={5.000000044219632E-6,9.000000432024535E-6},length_range={0.327706,21.743359},height_median=6.500000267806172E-6,length_95%_HPD={0.327706,21.743359},height=6.750000252964128E-6,height_range={5.000000044219632E-6,9.000000432024535E-6},length=16.00132125,length_median=20.967109999999998]:20.967110500000132,3863[&height_95%_HPD={5.000000044219632E-6,9.000000432024535E-6},length_range={0.327706,21.743359},height_median=6.500000267806172E-6,length_95%_HPD={0.327706,21.743359},height=6.750000252964128E-6,height_range={5.000000044219632E-6,9.000000432024535E-6},length=16.00132125,length_median=20.967109999999998]:20.967110500000132)[&height_95%_HPD={0.32771100000002207,21.743367000000262},length_range={0.895712,24.686301},height_median=20.9671170000004,length_95%_HPD={0.895712,24.686301},height=16.00132800000027,posterior=1.0,height_range={0.32771100000002207,21.743367000000262},length=18.637794250000002,length_median=24.484582000000003]:24.48458199999999)[&height_95%_HPD={1.2234230000000252,46.42966800000028},length_range={5.905539,46.164702},height_median=45.45169900000039,length_95%_HPD={5.905539,46.164702},height=34.63912225000027,posterior=1.0,height_range={1.2234230000000252,46.42966800000028},length=33.54488825,length_median=41.054655999999994]:41.55756849999989)[&height_95%_HPD={7.128962000000001,91.58854500000047},length_range={1.552458,23.132332},height_median=87.00926750000028,length_95%_HPD={1.552458,23.132332},height=68.18401050000026,posterior=1.0,height_range={7.128962000000001,91.58854500000047},length=16.91843675,length_median=21.4944785]:21.494478500000014)[&height_95%_HPD={8.681420000000003,114.72087700000048},length_range={1.33181,11.520116},height_median=108.50374600000029,length_95%_HPD={1.33181,11.520116},height=85.10244725000027,posterior=1.0,height_range={8.681420000000003,114.72087700000048},length=8.5957355,length_median=10.765508]:10.765508000000011)[&height_95%_HPD={10.013230000000021,126.24099300000046},length_range={0.175829,0.882001},height_median=119.2692540000003,length_95%_HPD={0.175829,0.882001},height=93.69818275000027,posterior=1.0,height_range={10.013230000000021,126.24099300000046},length=0.6799425000000001,length_median=0.83097]:0.8309700000000078,3864[&height_95%_HPD={5.000000328436727E-6,8.000000320862455E-6},length_range={10.189053,127.122987},height_median=6.5000002393844625E-6,length_95%_HPD={10.189053,127.122987},height=6.500000282017027E-6,height_range={5.000000328436727E-6,8.000000320862455E-6},length=94.37811875,length_median=120.1002175]:120.10021750000007)[&height_95%_HPD={10.189059000000043,127.12299400000046},length_range={11.814466,43.176735},height_median=120.10022400000031,length_95%_HPD={11.814466,43.176735},height=94.37812525000028,posterior=1.0,height_range={10.189059000000043,127.12299400000046},length=19.924948,length_median=12.3542955]:11.938987999999995,(((((((((((3865[&height_95%_HPD={5.000000044219632E-6,9.000000318337698E-6},length_range={16.696241,37.109522},height_median=6.5000004383364285E-6,length_95%_HPD={16.696241,37.109522},height=6.750000309807547E-6,height_range={5.000000044219632E-6,9.000000318337698E-6},length=30.98120975,length_median=35.059538]:35.05953849999992,3866[&height_95%_HPD={5.000000044219632E-6,9.000000318337698E-6},length_range={16.696241,37.109522},height_median=6.5000004383364285E-6,length_95%_HPD={16.696241,37.109522},height=6.750000309807547E-6,height_range={5.000000044219632E-6,9.000000318337698E-6},length=30.98120975,length_median=35.059538]:35.05953849999992)[&height_95%_HPD={16.69624600000003,37.109530000000404},length_range={8.03379,23.905398},height_median=35.059545000000355,length_95%_HPD={8.03379,23.905398},height=30.981216500000286,posterior=1.0,height_range={16.69624600000003,37.109530000000404},length=19.27715075,length_median=22.5847075]:22.584707500000007,(3867[&height_95%_HPD={4.00000004674439E-6,9.000000318337698E-6},length_range={20.046949,52.726945},height_median=6.000000439598807E-6,length_95%_HPD={20.046949,52.726945},height=6.250000311069925E-6,height_range={4.00000004674439E-6,9.000000318337698E-6},length=43.100502500000005,length_median=49.814058]:49.81405899999993,3868[&height_95%_HPD={4.00000004674439E-6,9.000000318337698E-6},length_range={20.046949,52.726945},height_median=6.000000439598807E-6,length_95%_HPD={20.046949,52.726945},height=6.250000311069925E-6,height_range={4.00000004674439E-6,9.000000318337698E-6},length=43.100502500000005,length_median=49.814058]:49.81405899999993)[&height_95%_HPD={20.04695300000003,52.72695200000044},length_range={4.683083,8.287976},height_median=49.81406500000037,length_95%_HPD={4.683083,8.287976},height=43.1005087500003,posterior=1.0,height_range={20.04695300000003,52.72695200000044},length=7.157858500000001,length_median=7.8301875]:7.830187499999994)[&height_95%_HPD={24.73003600000004,61.014928000000396},length_range={12.482904,46.101953},height_median=57.64425250000036,length_95%_HPD={12.482904,46.101953},height=50.25836725000029,posterior=1.0,height_range={24.73003600000004,61.014928000000396},length=36.42375475,length_median=43.555081]:43.555081,(3869[&height_95%_HPD={5.000000044219632E-6,8.000000320862455E-6},length_range={9.222759,28.247998},height_median=6.50000038149301E-6,length_95%_HPD={9.222759,28.247998},height=6.500000282017027E-6,height_range={5.000000044219632E-6,8.000000320862455E-6},length=22.711347749999998,length_median=26.687317]:26.687317000000007,3870[&height_95%_HPD={5.000000044219632E-6,8.000000320862455E-6},length_range={9.222759,28.247998},height_median=6.50000038149301E-6,length_95%_HPD={9.222759,28.247998},height=6.500000282017027E-6,height_range={5.000000044219632E-6,8.000000320862455E-6},length=22.711347749999998,length_median=26.687317]:26.687317000000007)[&height_95%_HPD={9.22276400000004,28.248006000000373},length_range={27.990176,78.868875},height_median=26.68732350000039,length_95%_HPD={27.990176,78.868875},height=22.711354250000298,posterior=1.0,height_range={9.22276400000004,28.248006000000373},length=63.97076775,length_median=74.51201]:74.51200999999998)[&height_95%_HPD={37.21294000000006,107.11688100000043},length_range={0.759806,2.887028},height_median=101.19933350000036,length_95%_HPD={0.759806,2.887028},height=86.6821220000003,posterior=1.0,height_range={37.21294000000006,107.11688100000043},length=2.27547625,length_median=2.7275355]:2.727535500000016,3871[&height_95%_HPD={5.000000101063051E-6,8.000000320862455E-6},length_range={37.972741,110.003902},height_median=6.000000439598807E-6,length_95%_HPD={37.972741,110.003902},height=6.25000032528078E-6,height_range={5.000000101063051E-6,8.000000320862455E-6},length=88.95759199999999,length_median=103.9268625]:103.92686299999994)[&height_95%_HPD={37.972746000000086,110.00390900000042},length_range={0.852941,3.48898},height_median=103.92686900000038,length_95%_HPD={0.852941,3.48898},height=88.95759825000032,posterior=1.0,height_range={37.972746000000086,110.00390900000042},length=2.7335927499999997,length_median=3.2962249999999997]:3.2962249999999926,3872[&height_95%_HPD={4.000000444648322E-6,9.000000318337698E-6},length_range={38.825682,113.492882},height_median=6.000000240646841E-6,length_95%_HPD={38.825682,113.492882},height=6.250000311069925E-6,height_range={4.000000444648322E-6,9.000000318337698E-6},length=91.69118474999999,length_median=107.22308749999999]:107.22308800000013)[&height_95%_HPD={38.82568700000007,113.49288900000045},length_range={0.762607,3.402803},height_median=107.22309400000037,length_95%_HPD={0.762607,3.402803},height=91.69119100000032,posterior=1.0,height_range={38.82568700000007,113.49288900000045},length=2.64877,length_median=3.214835]:3.2148349999999937,(((3873[&height_95%_HPD={4.000000444648322E-6,9.000000318337698E-6},length_range={24.288127,95.779201},height_median=5.500000270330929E-6,length_95%_HPD={24.288127,95.779201},height=6.000000325911969E-6,height_range={4.000000444648322E-6,9.000000318337698E-6},length=75.26153074999999,length_median=90.4893975]:90.48939850000008,(3874[&height_95%_HPD={4.000000444648322E-6,9.000000318337698E-6},length_range={13.575474,51.44469},height_median=6.0000002690685506E-6,length_95%_HPD={13.575474,51.44469},height=6.25000032528078E-6,height_range={4.000000444648322E-6,9.000000318337698E-6},length=40.55667975,length_median=48.603277500000004]:48.603278000000074,(3875[&height_95%_HPD={4.000000330961484E-6,8.000000320862455E-6},length_range={8.313079,29.705761},height_median=6.000000240646841E-6,length_95%_HPD={8.313079,29.705761},height=6.000000283279405E-6,height_range={4.000000330961484E-6,8.000000320862455E-6},length=23.53717275,length_median=28.0649255]:28.0649255000001,(3876[&height_95%_HPD={4.000000330961484E-6,9.000000318337698E-6},length_range={4.0767,12.95641},height_median=6.000000240646841E-6,length_95%_HPD={4.0767,12.95641},height=6.250000282648216E-6,height_range={4.000000330961484E-6,9.000000318337698E-6},length=10.3786495,length_median=12.240744]:12.24074450000009,3877[&height_95%_HPD={4.000000330961484E-6,9.000000318337698E-6},length_range={4.0767,12.95641},height_median=6.000000240646841E-6,length_95%_HPD={4.0767,12.95641},height=6.250000282648216E-6,height_range={4.000000330961484E-6,9.000000318337698E-6},length=10.3786495,length_median=12.240744]:12.24074450000009)[&height_95%_HPD={4.076705000000061,12.956417000000442},length_range={4.236379,16.749351},height_median=12.240750500000331,length_95%_HPD={4.236379,16.749351},height=10.378655750000291,posterior=1.0,height_range={4.076705000000061,12.956417000000442},length=13.158522999999999,length_median=15.824181]:15.82418100000001)[&height_95%_HPD={8.31308400000006,29.70576800000049},length_range={5.262395,21.738929},height_median=28.06493150000034,length_95%_HPD={5.262395,21.738929},height=23.537178750000308,posterior=1.0,height_range={8.31308400000006,29.70576800000049},length=17.01950725,length_median=20.5383525]:20.538352500000002)[&height_95%_HPD={13.575479000000087,51.444697000000474},length_range={10.712653,44.33451},height_median=48.60328400000034,length_95%_HPD={10.712653,44.33451},height=40.55668600000031,posterior=1.0,height_range={13.575479000000087,51.444697000000474},length=34.70485075,length_median=41.886120000000005]:41.886120000000005)[&height_95%_HPD={24.288132000000076,95.77920700000044},length_range={6.335803,14.157508},height_median=90.48940400000035,length_95%_HPD={6.335803,14.157508},height=75.2615367500003,posterior=1.0,height_range={24.288132000000076,95.77920700000044},length=11.810780999999999,length_median=13.3749065]:13.374906500000009,((((3878[&height_95%_HPD={3.000000447173079E-6,9.000000318337698E-6},length_range={6.379025,54.738072},height_median=6.5000002393844625E-6,length_95%_HPD={6.379025,54.738072},height=6.250000311069925E-6,height_range={3.000000447173079E-6,9.000000318337698E-6},length=41.142771,length_median=51.7269935]:51.72699300000011,3879[&height_95%_HPD={3.000000447173079E-6,9.000000318337698E-6},length_range={6.379025,54.738072},height_median=6.5000002393844625E-6,length_95%_HPD={6.379025,54.738072},height=6.250000311069925E-6,height_range={3.000000447173079E-6,9.000000318337698E-6},length=41.142771,length_median=51.7269935]:51.72699300000011)[&height_95%_HPD={6.3790310000000545,54.738079000000425},length_range={3.510128,16.271486},height_median=51.726999500000346,length_95%_HPD={3.510128,16.271486},height=41.14277725000029,posterior=1.0,height_range={6.3790310000000545,54.738079000000425},length=12.631943999999999,length_median=15.373080999999999]:15.373081000000013,(3880[&height_95%_HPD={4.000000444648322E-6,9.000000318337698E-6},length_range={2.477789,53.921967},height_median=6.0000002690685506E-6,length_95%_HPD={2.477789,53.921967},height=6.25000032528078E-6,height_range={4.000000444648322E-6,9.000000318337698E-6},length=39.5906485,length_median=50.981419]:50.9814195000001,(3881[&height_95%_HPD={3.000000447173079E-6,9.000000318337698E-6},length_range={2.334169,50.581859},height_median=6.0000002690685506E-6,length_95%_HPD={2.334169,50.581859},height=6.000000325911969E-6,height_range={3.000000447173079E-6,9.000000318337698E-6},length=37.142625,length_median=47.827236]:47.82723600000011,3882[&height_95%_HPD={3.000000447173079E-6,9.000000318337698E-6},length_range={2.334169,50.581859},height_median=6.0000002690685506E-6,length_95%_HPD={2.334169,50.581859},height=6.000000325911969E-6,height_range={3.000000447173079E-6,9.000000318337698E-6},length=37.142625,length_median=47.827236]:47.82723600000011)[&height_95%_HPD={2.3341740000000755,50.581866000000446},length_range={0.14362,3.340108},height_median=47.82724200000038,length_95%_HPD={0.14362,3.340108},height=37.14263100000032,posterior=1.0,height_range={2.3341740000000755,50.581866000000446},length=2.4480237500000004,length_median=3.1541835000000003]:3.154183499999988)[&height_95%_HPD={2.477794000000074,53.92197400000043},length_range={7.411365,17.087591},height_median=50.98142550000037,length_95%_HPD={7.411365,17.087591},height=39.59065475000031,posterior=1.0,height_range={2.477794000000074,53.92197400000043},length=14.1840665,length_median=16.118655]:16.11865499999999)[&height_95%_HPD={9.889159000000063,71.00956500000046},length_range={4.657025,8.08833},height_median=67.10008050000036,length_95%_HPD={4.657025,8.08833},height=53.77472125000031,posterior=1.0,height_range={9.889159000000063,71.00956500000046},length=7.005332,length_median=7.6379865]:7.637986500000011,(((3883[&height_95%_HPD={3.000000447173079E-6,9.000000318337698E-6},length_range={11.615565,69.122966},height_median=6.000000240646841E-6,length_95%_HPD={11.615565,69.122966},height=6.000000311701115E-6,height_range={3.000000447173079E-6,9.000000318337698E-6},length=52.84161175,length_median=65.313958]:65.31395800000013,(3884[&height_95%_HPD={3.000000447173079E-6,9.000000318337698E-6},length_range={8.650829,54.81542},height_median=6.5000002393844625E-6,length_95%_HPD={8.650829,54.81542},height=6.250000311069925E-6,height_range={3.000000447173079E-6,9.000000318337698E-6},length=41.76427975,length_median=51.795435]:51.79543450000011,3885[&height_95%_HPD={3.000000447173079E-6,9.000000318337698E-6},length_range={8.650829,54.81542},height_median=6.5000002393844625E-6,length_95%_HPD={8.650829,54.81542},height=6.250000311069925E-6,height_range={3.000000447173079E-6,9.000000318337698E-6},length=41.76427975,length_median=51.795435]:51.79543450000011)[&height_95%_HPD={8.65083500000003,54.815427000000454},length_range={2.964736,14.307545},height_median=51.79544100000035,length_95%_HPD={2.964736,14.307545},height=41.7642860000003,posterior=1.0,height_range={8.65083500000003,54.815427000000454},length=11.07733175,length_median=13.518523]:13.518523000000016)[&height_95%_HPD={11.615571000000045,69.12297200000046},length_range={0.403215,1.343793},height_median=65.31396400000037,length_95%_HPD={0.403215,1.343793},height=52.84161775000031,posterior=1.0,height_range={11.615571000000045,69.12297200000046},length=1.07157375,length_median=1.2696435]:1.2696435000000008,3886[&height_95%_HPD={3.000000447173079E-6,9.000000318337698E-6},length_range={12.01878,70.466758},height_median=6.5000002393844625E-6,length_95%_HPD={12.01878,70.466758},height=6.250000311069925E-6,height_range={3.000000447173079E-6,9.000000318337698E-6},length=53.91318525,length_median=66.5836015]:66.58360100000013)[&height_95%_HPD={12.018786000000034,70.46676500000046},length_range={2.37299,7.778123},height_median=66.58360750000037,length_95%_HPD={2.37299,7.778123},height=53.91319150000031,posterior=1.0,height_range={12.018786000000034,70.46676500000046},length=6.21208525,length_median=7.3486139999999995]:7.348613999999998,3887[&height_95%_HPD={3.000000447173079E-6,9.000000318337698E-6},length_range={14.39177,78.244881},height_median=6.5000002393844625E-6,length_95%_HPD={14.39177,78.244881},height=6.250000311069925E-6,height_range={3.000000447173079E-6,9.000000318337698E-6},length=60.1252705,length_median=73.9322155]:73.93221500000013)[&height_95%_HPD={14.39177600000005,78.24488800000046},length_range={0.154408,0.853007},height_median=73.93222150000037,length_95%_HPD={0.154408,0.853007},height=60.12527675000031,posterior=1.0,height_range={14.39177600000005,78.24488800000046},length=0.6547765,length_median=0.8058455]:0.8058455000000038)[&height_95%_HPD={14.54618400000004,79.09789500000045},length_range={2.524238,5.924956},height_median=74.73806700000037,length_95%_HPD={2.524238,5.924956},height=60.78005325000031,posterior=1.0,height_range={14.54618400000004,79.09789500000045},length=4.910245000000001,length_median=5.595893]:5.59589299999999,3888[&height_95%_HPD={4.000000444648322E-6,9.000000318337698E-6},length_range={17.070417,85.022844},height_median=6.000000240646841E-6,length_95%_HPD={17.070417,85.022844},height=6.250000311069925E-6,height_range={4.000000444648322E-6,9.000000318337698E-6},length=65.69029200000001,length_median=80.3339535]:80.33395400000012)[&height_95%_HPD={17.070422000000065,85.02285100000046},length_range={13.553513,24.913864},height_median=80.33396000000036,length_95%_HPD={13.553513,24.913864},height=65.69029825000031,posterior=1.0,height_range={17.070422000000065,85.02285100000046},length=21.3820195,length_median=23.530350499999997]:23.530350499999997)[&height_95%_HPD={30.623935000000074,109.93671500000045},length_range={5.571332,6.501101},height_median=103.86431050000036,length_95%_HPD={5.571332,6.501101},height=87.07231775000031,posterior=1.0,height_range={30.623935000000074,109.93671500000045},length=6.0886355000000005,length_median=6.1410545]:6.141054499999996,(3889[&height_95%_HPD={4.000000330961484E-6,8.000000320862455E-6},length_range={29.317717,101.305741},height_median=5.50000024190922E-6,length_95%_HPD={29.317717,101.305741},height=5.750000283910595E-6,height_range={4.000000330961484E-6,8.000000320862455E-6},length=80.510559,length_median=95.709389]:95.7093895000001,3890[&height_95%_HPD={4.000000330961484E-6,8.000000320862455E-6},length_range={29.317717,101.305741},height_median=5.50000024190922E-6,length_95%_HPD={29.317717,101.305741},height=5.750000283910595E-6,height_range={4.000000330961484E-6,8.000000320862455E-6},length=80.510559,length_median=95.709389]:95.7093895000001)[&height_95%_HPD={29.31772200000006,101.30574700000045},length_range={6.877545,15.132069},height_median=95.70939500000034,length_95%_HPD={6.877545,15.132069},height=80.5105647500003,posterior=1.0,height_range={29.31772200000006,101.30574700000045},length=12.6503885,length_median=14.29597]:14.295970000000011)[&height_95%_HPD={36.19526700000006,116.43781600000045},length_range={0.42804,3.393027},height_median=110.00536500000035,length_95%_HPD={0.42804,3.393027},height=93.1609532500003,posterior=1.0,height_range={36.19526700000006,116.43781600000045},length=1.17900775,length_median=0.447482]:0.4325640000000135)[&height_95%_HPD={39.588294000000076,116.89569200000045},length_range={6.270969,14.400853},height_median=110.43792900000037,length_95%_HPD={6.270969,14.400853},height=94.33996100000032,posterior=1.0,height_range={39.588294000000076,116.89569200000045},length=11.970656,length_median=13.605401]:13.605401,((3891[&height_95%_HPD={4.000000444648322E-6,8.000000320862455E-6},length_range={38.560357,119.978783},height_median=6.000000240646841E-6,length_95%_HPD={38.560357,119.978783},height=6.000000311701115E-6,height_range={4.000000444648322E-6,8.000000320862455E-6},length=96.31223125000001,length_median=113.3548925]:113.35489250000012,(((3892[&height_95%_HPD={3.0000003334862413E-6,8.000000320862455E-6},length_range={31.101327,111.956079},height_median=6.000000240646841E-6,length_95%_HPD={31.101327,111.956079},height=5.750000283910595E-6,height_range={3.0000003334862413E-6,8.000000320862455E-6},length=88.65292425,length_median=105.77714549999999]:105.77714500000008,((3893[&height_95%_HPD={4.000000444648322E-6,8.000000320862455E-6},length_range={16.397653,71.181793},height_median=5.50000024190922E-6,length_95%_HPD={16.397653,71.181793},height=5.750000312332304E-6,height_range={4.000000444648322E-6,8.000000320862455E-6},length=55.52136325,length_median=67.2530035]:67.25300400000009,(3894[&height_95%_HPD={4.000000444648322E-6,8.000000207175617E-6},length_range={2.877705,8.779463},height_median=5.500000298752639E-6,length_95%_HPD={2.877705,8.779463},height=5.750000312332304E-6,height_range={4.000000444648322E-6,8.000000207175617E-6},length=7.061703,length_median=8.294822]:8.294822500000038,3895[&height_95%_HPD={4.000000444648322E-6,8.000000207175617E-6},length_range={2.877705,8.779463},height_median=5.500000298752639E-6,length_95%_HPD={2.877705,8.779463},height=5.750000312332304E-6,height_range={4.000000444648322E-6,8.000000207175617E-6},length=7.061703,length_median=8.294822]:8.294822500000038)[&height_95%_HPD={2.877710000000036,8.779469000000518},length_range={13.519948,62.40233},height_median=8.294828000000336,length_95%_HPD={13.519948,62.40233},height=7.061708750000307,posterior=1.0,height_range={2.877710000000036,8.779469000000518},length=48.45966025,length_median=58.958181499999995]:58.958181499999995)[&height_95%_HPD={16.397658000000035,71.18179900000047},length_range={5.424843,21.951432},height_median=67.25300950000033,length_95%_HPD={5.424843,21.951432},height=55.52136900000029,posterior=1.0,height_range={16.397658000000035,71.18179900000047},length=17.214239,length_median=20.7403405]:20.740340500000002,(((3896[&height_95%_HPD={3.0000003334862413E-6,7.0000005507608876E-6},length_range={12.587623,64.614198},height_median=6.500000182541044E-6,length_95%_HPD={12.587623,64.614198},height=5.750000312332304E-6,height_range={3.0000003334862413E-6,7.0000005507608876E-6},length=49.824611000000004,length_median=61.0483115]:61.04831000000013,(3897[&height_95%_HPD={3.0000003334862413E-6,8.000000320862455E-6},length_range={6.843447,36.964139},height_median=6.000000240646841E-6,length_95%_HPD={6.843447,36.964139},height=5.750000283910595E-6,height_range={3.0000003334862413E-6,8.000000320862455E-6},length=28.41400725,length_median=34.9242215]:34.924221000000074,3898[&height_95%_HPD={3.0000003334862413E-6,8.000000320862455E-6},length_range={6.843447,36.964139},height_median=6.000000240646841E-6,length_95%_HPD={6.843447,36.964139},height=5.750000283910595E-6,height_range={3.0000003334862413E-6,8.000000320862455E-6},length=28.41400725,length_median=34.9242215]:34.924221000000074)[&height_95%_HPD={6.843453000000068,36.964145000000485},length_range={5.744176,27.65006},height_median=34.924227000000315,length_95%_HPD={5.744176,27.65006},height=28.414013000000296,posterior=1.0,height_range={6.843453000000068,36.964145000000485},length=21.41060375,length_median=26.1240895]:26.124089499999997)[&height_95%_HPD={12.58762900000005,64.61420500000054},length_range={5.105848,17.170251},height_median=61.04831650000031,length_95%_HPD={5.105848,17.170251},height=49.8246167500003,posterior=1.0,height_range={12.58762900000005,64.61420500000054},length=13.680336500000001,length_median=16.2226235]:16.222623499999997,((3899[&height_95%_HPD={4.000000330961484E-6,8.000000207175617E-6},length_range={8.881926,49.158713},height_median=6.5000002393844625E-6,length_95%_HPD={8.881926,49.158713},height=6.2500002542265065E-6,height_range={4.000000330961484E-6,8.000000207175617E-6},length=37.73293825,length_median=46.445557]:46.445556500000066,3900[&height_95%_HPD={4.000000330961484E-6,8.000000207175617E-6},length_range={8.881926,49.158713},height_median=6.5000002393844625E-6,length_95%_HPD={8.881926,49.158713},height=6.2500002542265065E-6,height_range={4.000000330961484E-6,8.000000207175617E-6},length=37.73293825,length_median=46.445557]:46.445556500000066)[&height_95%_HPD={8.881932000000063,49.15872000000047},length_range={2.511982,10.061624},height_median=46.445563000000305,length_95%_HPD={2.511982,10.061624},height=37.732944500000286,posterior=1.0,height_range={8.881932000000063,49.15872000000047},length=7.896616750000001,length_median=9.5064305]:9.506430499999993,(3901[&height_95%_HPD={4.000000330961484E-6,8.000000207175617E-6},length_range={1.137047,7.528211},height_median=6.5000002393844625E-6,length_95%_HPD={1.137047,7.528211},height=6.2500002542265065E-6,height_range={4.000000330961484E-6,8.000000207175617E-6},length=5.722635749999999,length_median=7.1126425]:7.112642000000022,3902[&height_95%_HPD={4.000000330961484E-6,8.000000207175617E-6},length_range={1.137047,7.528211},height_median=6.5000002393844625E-6,length_95%_HPD={1.137047,7.528211},height=6.2500002542265065E-6,height_range={4.000000330961484E-6,8.000000207175617E-6},length=5.722635749999999,length_median=7.1126425]:7.112642000000022)[&height_95%_HPD={1.1370530000000372,7.528218000000493},length_range={10.256861,51.692126},height_median=7.112648500000262,length_95%_HPD={10.256861,51.692126},height=5.722642000000263,posterior=1.0,height_range={1.1370530000000372,7.528218000000493},length=39.90691925,length_median=48.839345]:48.83934500000004)[&height_95%_HPD={11.393914000000052,59.22034400000052},length_range={6.299563,22.564112},height_median=55.9519935000003,length_95%_HPD={6.299563,22.564112},height=45.62956125000029,posterior=1.0,height_range={11.393914000000052,59.22034400000052},length=17.875392000000005,length_median=21.318946500000003]:21.31894650000001)[&height_95%_HPD={17.69347700000003,81.78445600000049},length_range={2.486485,7.741671},height_median=77.27094000000031,length_95%_HPD={2.486485,7.741671},height=63.504953250000284,posterior=1.0,height_range={17.69347700000003,81.78445600000049},length=6.21427325,length_median=7.3144685]:7.314468500000004,(3903[&height_95%_HPD={3.0000003334862413E-6,7.000000209700374E-6},length_range={19.980729,88.796813},height_median=5.50000024190922E-6,length_95%_HPD={19.980729,88.796813},height=5.250000256751264E-6,height_range={3.0000003334862413E-6,7.000000209700374E-6},length=69.142568,length_median=83.896365]:83.89636450000006,((((3904[&height_95%_HPD={3.000000447173079E-6,7.000000664447725E-6},length_range={0.166249,0.542573},height_median=6.000000126960003E-6,length_95%_HPD={0.166249,0.542573},height=5.500000341385203E-6,height_range={3.000000447173079E-6,7.000000664447725E-6},length=0.43352175000000004,length_median=0.5126325]:0.5126315000001966,3905[&height_95%_HPD={3.000000447173079E-6,7.000000664447725E-6},length_range={0.166249,0.542573},height_median=6.000000126960003E-6,length_95%_HPD={0.166249,0.542573},height=5.500000341385203E-6,height_range={3.000000447173079E-6,7.000000664447725E-6},length=0.43352175000000004,length_median=0.5126325]:0.5126315000001966)[&height_95%_HPD={0.16625400000003765,0.542580000000612},length_range={7.484634,33.69923},height_median=0.5126375000003236,length_95%_HPD={7.484634,33.69923},height=0.4335272500003242,posterior=1.0,height_range={0.16625400000003765,0.542580000000612},length=26.21569775,length_median=31.8394635]:31.839463499999994,3906[&height_95%_HPD={3.0000003334862413E-6,7.0000005507608876E-6},length_range={7.650883,34.241803},height_median=6.000000126960003E-6,length_95%_HPD={7.650883,34.241803},height=5.500000284541784E-6,height_range={3.0000003334862413E-6,7.0000005507608876E-6},length=26.6492195,length_median=32.352096]:32.35209500000019)[&height_95%_HPD={7.650888000000066,34.241810000000555},length_range={2.308711,14.110469},height_median=32.35210100000032,length_95%_HPD={2.308711,14.110469},height=26.649225000000314,posterior=1.0,height_range={7.650888000000066,34.241810000000555},length=10.770758,length_median=13.331926]:13.33192600000001,((3907[&height_95%_HPD={3.0000003334862413E-6,8.000000320862455E-6},length_range={4.068771,21.210669},height_median=6.000000240646841E-6,length_95%_HPD={4.068771,21.210669},height=5.750000283910595E-6,height_range={3.0000003334862413E-6,8.000000320862455E-6},length=16.340004999999998,length_median=20.04029]:20.040289500000114,3908[&height_95%_HPD={3.0000003334862413E-6,8.000000320862455E-6},length_range={4.068771,21.210669},height_median=6.000000240646841E-6,length_95%_HPD={4.068771,21.210669},height=5.750000283910595E-6,height_range={3.0000003334862413E-6,8.000000320862455E-6},length=16.340004999999998,length_median=20.04029]:20.040289500000114)[&height_95%_HPD={4.068776000000071,21.21067600000049},length_range={2.362364,13.117783},height_median=20.040295500000354,length_95%_HPD={2.362364,13.117783},height=16.340010750000317,posterior=1.0,height_range={4.068776000000071,21.21067600000049},length=10.066962499999999,length_median=12.3938515]:12.393851499999982,((3909[&height_95%_HPD={4.000000330961484E-6,8.000000320862455E-6},length_range={1.684663,31.368902},height_median=6.0000002690685506E-6,length_95%_HPD={1.684663,31.368902},height=6.00000029749026E-6,height_range={4.000000330961484E-6,8.000000320862455E-6},length=23.08230775,length_median=29.637833]:29.637833000000086,3910[&height_95%_HPD={4.000000330961484E-6,8.000000320862455E-6},length_range={1.684663,31.368902},height_median=6.0000002690685506E-6,length_95%_HPD={1.684663,31.368902},height=6.00000029749026E-6,height_range={4.000000330961484E-6,8.000000320862455E-6},length=23.08230775,length_median=29.637833]:29.637833000000086)[&height_95%_HPD={1.684669000000099,31.368908000000488},length_range={1.927526,4.031857},height_median=29.637839000000355,length_95%_HPD={1.927526,4.031857},height=23.082313750000324,posterior=1.0,height_range={1.684669000000099,31.368908000000488},length=2.4973265,length_median=2.0149615]:1.947910500000006,(3911[&height_95%_HPD={3.0000003334862413E-6,7.00000043707405E-6},length_range={1.202978,10.129978},height_median=6.5000002393844625E-6,length_95%_HPD={1.202978,10.129978},height=5.750000312332304E-6,height_range={3.0000003334862413E-6,7.00000043707405E-6},length=7.618683750000001,length_median=9.5708895]:9.57088800000011,(3912[&height_95%_HPD={3.000000447173079E-6,8.000000434549293E-6},length_range={0.325504,7.317925},height_median=6.500000324649591E-6,length_95%_HPD={0.325504,7.317925},height=6.000000382755388E-6,height_range={3.000000447173079E-6,8.000000434549293E-6},length=5.367840999999999,length_median=6.9139675]:6.913966500000072,3913[&height_95%_HPD={3.000000447173079E-6,8.000000434549293E-6},length_range={0.325504,7.317925},height_median=6.500000324649591E-6,length_95%_HPD={0.325504,7.317925},height=6.000000382755388E-6,height_range={3.000000447173079E-6,8.000000434549293E-6},length=5.367840999999999,length_median=6.9139675]:6.913966500000072)[&height_95%_HPD={0.3255100000001221,7.317932000000496},length_range={0.877474,2.812053},height_median=6.9139730000003965,length_95%_HPD={0.877474,2.812053},height=5.367847000000353,posterior=1.0,height_range={0.3255100000001221,7.317932000000496},length=2.2508425,length_median=2.6569215]:2.656921499999953)[&height_95%_HPD={1.2029840000001286,10.129985000000488},length_range={4.513542,23.300551},height_median=9.57089450000035,length_95%_HPD={4.513542,23.300551},height=7.618689500000329,posterior=1.0,height_range={1.2029840000001286,10.129985000000488},length=17.96095075,length_median=22.014854999999997]:22.01485500000001)[&height_95%_HPD={5.716526000000101,33.43053600000053},length_range={0.714614,0.897923},height_median=31.58574950000036,length_95%_HPD={0.714614,0.897923},height=25.579640250000338,posterior=1.0,height_range={5.716526000000101,33.43053600000053},length=0.8273330000000001,length_median=0.8483975]:0.8483974999999759)[&height_95%_HPD={6.4311400000000845,34.32845900000052},length_range={3.528459,14.02382},height_median=32.43414700000034,length_95%_HPD={3.528459,14.02382},height=26.40697325000032,posterior=1.0,height_range={6.4311400000000845,34.32845900000052},length=11.01300975,length_median=13.249880000000001]:13.24987999999999)[&height_95%_HPD={9.959599000000082,48.35227900000052},length_range={1.610012,7.032842},height_median=45.68402700000033,length_95%_HPD={1.610012,7.032842},height=37.419983000000315,posterior=1.0,height_range={9.959599000000082,48.35227900000052},length=5.483039,length_median=6.644651]:6.644650999999982,(3914[&height_95%_HPD={3.0000003334862413E-6,7.000000323387212E-6},length_range={1.355774,11.74199},height_median=5.500000298752639E-6,length_95%_HPD={1.355774,11.74199},height=5.250000313594683E-6,height_range={3.0000003334862413E-6,7.000000323387212E-6},length=8.82130875,length_median=11.093735500000001]:11.09373500000001,(3915[&height_95%_HPD={3.0000003334862413E-6,7.000000323387212E-6},length_range={0.130445,1.067578},height_median=5.500000298752639E-6,length_95%_HPD={0.130445,1.067578},height=5.250000313594683E-6,height_range={3.0000003334862413E-6,7.000000323387212E-6},length=0.80382475,length_median=1.008638]:1.0086374999999919,3916[&height_95%_HPD={3.0000003334862413E-6,7.000000323387212E-6},length_range={0.130445,1.067578},height_median=5.500000298752639E-6,length_95%_HPD={0.130445,1.067578},height=5.250000313594683E-6,height_range={3.0000003334862413E-6,7.000000323387212E-6},length=0.80382475,length_median=1.008638]:1.0086374999999919)[&height_95%_HPD={0.13045000000005302,1.0675840000005792},length_range={1.225329,10.674412},height_median=1.0086430000002906,length_95%_HPD={1.225329,10.674412},height=0.8038300000003034,posterior=1.0,height_range={0.13045000000005302,1.0675840000005792},length=8.017484,length_median=10.0850975]:10.085097500000018)[&height_95%_HPD={1.355779000000041,11.74199600000054},length_range={10.213832,43.643125},height_median=11.093740500000308,length_95%_HPD={10.213832,43.643125},height=8.8213140000003,posterior=1.0,height_range={1.355779000000041,11.74199600000054},length=34.081708,length_median=41.2349375]:41.2349375)[&height_95%_HPD={11.569611000000066,55.38512100000048},length_range={8.411123,33.411698},height_median=52.32867800000031,length_95%_HPD={8.411123,33.411698},height=42.90302200000029,posterior=1.0,height_range={11.569611000000066,55.38512100000048},length=26.23955125,length_median=31.567692]:31.567691999999994)[&height_95%_HPD={19.98073400000004,88.79681900000048},length_range={0.199228,0.729308},height_median=83.8963700000003,length_95%_HPD={0.199228,0.729308},height=69.14257325000028,posterior=1.0,height_range={19.98073400000004,88.79681900000048},length=0.57665325,length_median=0.6890385]:0.6890385000000094)[&height_95%_HPD={20.179962000000046,89.52612700000049},length_range={1.642539,3.607104},height_median=84.58540850000031,length_95%_HPD={1.642539,3.607104},height=69.71922650000029,posterior=1.0,height_range={20.179962000000046,89.52612700000049},length=3.0163814999999996,length_median=3.4079414999999997]:3.407941500000021)[&height_95%_HPD={21.822501000000045,93.13323100000048},length_range={9.278831,18.822855},height_median=87.99335000000033,length_95%_HPD={9.278831,18.822855},height=72.7356080000003,posterior=1.0,height_range={21.822501000000045,93.13323100000048},length=15.917321999999999,length_median=17.783801]:17.783800999999983)[&height_95%_HPD={31.10133200000007,111.95608600000048},length_range={2.009491,2.928471},height_median=105.77715100000032,length_95%_HPD={2.009491,2.928471},height=88.6529300000003,posterior=1.0,height_range={31.10133200000007,111.95608600000048},length=2.2848200000000003,length_median=2.1006590000000003]:2.030727500000012,((3917[&height_95%_HPD={4.000000444648322E-6,8.000000320862455E-6},length_range={18.077826,75.356081},height_median=6.000000240646841E-6,length_95%_HPD={18.077826,75.356081},height=6.000000311701115E-6,height_range={4.000000444648322E-6,8.000000320862455E-6},length=58.957012250000005,length_median=71.197071]:71.19707100000011,(((((3918[&height_95%_HPD={4.000000444648322E-6,9.000000318337698E-6},length_range={15.857012,64.83597},height_median=5.500000270330929E-6,length_95%_HPD={15.857012,64.83597},height=6.000000325911969E-6,height_range={4.000000444648322E-6,9.000000318337698E-6},length=50.80229175,length_median=61.258092500000004]:61.258093500000115,((3919[&height_95%_HPD={4.000000444648322E-6,9.000000318337698E-6},length_range={13.556822,55.716909},height_median=6.0000002690685506E-6,length_95%_HPD={13.556822,55.716909},height=6.25000032528078E-6,height_range={4.000000444648322E-6,9.000000318337698E-6},length=43.6396135,length_median=52.6423615]:52.64236200000013,3920[&height_95%_HPD={4.000000444648322E-6,9.000000318337698E-6},length_range={13.556822,55.716909},height_median=6.0000002690685506E-6,length_95%_HPD={13.556822,55.716909},height=6.25000032528078E-6,height_range={4.000000444648322E-6,9.000000318337698E-6},length=43.6396135,length_median=52.6423615]:52.64236200000013)[&height_95%_HPD={13.556827000000112,55.716916000000424},length_range={1.350064,4.658639},height_median=52.6423680000004,length_95%_HPD={1.350064,4.658639},height=43.639619750000335,posterior=1.0,height_range={13.556827000000112,55.716916000000424},length=3.7029812499999997,length_median=4.401611]:4.401611000000003,(((3921[&height_95%_HPD={4.0000001035878086E-6,9.000000432024535E-6},length_range={11.240406,41.826108},height_median=6.000000439598807E-6,length_95%_HPD={11.240406,41.826108},height=6.2500003537024895E-6,height_range={4.0000001035878086E-6,9.000000432024535E-6},length=33.025831000000004,length_median=39.518405]:39.5184055,(((3922[&height_95%_HPD={4.0000005583351594E-6,9.000000432024535E-6},length_range={9.265432,33.801713},height_median=6.500000210962753E-6,length_95%_HPD={9.265432,33.801713},height=6.5000003530713E-6,height_range={4.0000005583351594E-6,9.000000432024535E-6},length=26.7352565,length_median=31.9369405]:31.936940500000247,(3923[&height_95%_HPD={4.000000444648322E-6,9.000000432024535E-6},length_range={5.688499,17.381248},height_median=6.500000154119334E-6,length_95%_HPD={5.688499,17.381248},height=6.500000296227881E-6,height_range={4.000000444648322E-6,9.000000432024535E-6},length=13.978630749999999,length_median=16.422387999999998]:16.422388000000296,3924[&height_95%_HPD={4.000000444648322E-6,9.000000432024535E-6},length_range={5.688499,17.381248},height_median=6.500000154119334E-6,length_95%_HPD={5.688499,17.381248},height=6.500000296227881E-6,height_range={4.000000444648322E-6,9.000000432024535E-6},length=13.978630749999999,length_median=16.422387999999998]:16.422388000000296)[&height_95%_HPD={5.68850400000008,17.381256000000235},length_range={3.576933,16.420465},height_median=16.42239450000045,length_95%_HPD={3.576933,16.420465},height=13.978637250000304,posterior=1.0,height_range={5.68850400000008,17.381256000000235},length=12.75662575,length_median=15.5145525]:15.514552500000008)[&height_95%_HPD={9.265437000000077,33.80172100000027},length_range={0.15561,0.647628},height_median=31.93694700000046,length_95%_HPD={0.15561,0.647628},height=26.735263000000316,posterior=1.0,height_range={9.265437000000077,33.80172100000027},length=0.5067575,length_median=0.611896]:0.6118959999999731,(3925[&height_95%_HPD={4.0000001035878086E-6,9.000000432024535E-6},length_range={2.815527,12.199233},height_median=5.500000440861186E-6,length_95%_HPD={2.815527,12.199233},height=6.000000354333679E-6,height_range={4.0000001035878086E-6,9.000000432024535E-6},length=9.51683075,length_median=11.5262815]:11.526282500000036,3926[&height_95%_HPD={4.0000001035878086E-6,9.000000432024535E-6},length_range={2.815527,12.199233},height_median=5.500000440861186E-6,length_95%_HPD={2.815527,12.199233},height=6.000000354333679E-6,height_range={4.0000001035878086E-6,9.000000432024535E-6},length=9.51683075,length_median=11.5262815]:11.526282500000036)[&height_95%_HPD={2.815531000000078,12.199240000000373},length_range={6.605516,22.250109},height_median=11.526288000000477,length_95%_HPD={6.605516,22.250109},height=9.516836750000351,posterior=1.0,height_range={2.815531000000078,12.199240000000373},length=17.72518375,length_median=21.022555]:21.022554999999954)[&height_95%_HPD={9.421047000000101,34.449349000000325},length_range={0.144835,0.538171},height_median=32.54884300000043,length_95%_HPD={0.144835,0.538171},height=27.242020500000322,posterior=1.0,height_range={9.421047000000101,34.449349000000325},length=0.42498175,length_median=0.5084605]:0.508460499999984,3927[&height_95%_HPD={4.0000001035878086E-6,9.000000318337698E-6},length_range={9.565878,34.987512},height_median=6.000000382755388E-6,length_95%_HPD={9.565878,34.987512},height=6.250000296859071E-6,height_range={4.0000001035878086E-6,9.000000318337698E-6},length=27.666995999999997,length_median=33.057297]:33.05729750000003)[&height_95%_HPD={9.565882000000101,34.98752000000036},length_range={1.674528,6.838596},height_median=33.057303500000415,length_95%_HPD={1.674528,6.838596},height=27.667002250000323,posterior=1.0,height_range={9.565882000000101,34.98752000000036},length=5.358835,length_median=6.461108]:6.461108000000024)[&height_95%_HPD={11.24041000000011,41.82611600000041},length_range={2.889298,14.087883},height_median=39.51841150000044,length_95%_HPD={2.889298,14.087883},height=33.02583725000035,posterior=1.0,height_range={11.24041000000011,41.82611600000041},length=10.899463,length_median=13.3103355]:13.31033549999998,3928[&height_95%_HPD={4.000000444648322E-6,8.000000320862455E-6},length_range={14.129703,55.913992},height_median=6.0000002690685506E-6,length_95%_HPD={14.129703,55.913992},height=6.000000325911969E-6,height_range={4.000000444648322E-6,8.000000320862455E-6},length=43.92529425,length_median=52.828741]:52.82874100000015)[&height_95%_HPD={14.129708000000107,55.913999000000445},length_range={0.631854,3.781554},height_median=52.82874700000042,length_95%_HPD={0.631854,3.781554},height=43.92530025000035,posterior=1.0,height_range={14.129708000000107,55.913999000000445},length=2.88974325,length_median=3.5727824999999998]:3.572782499999988,(3929[&height_95%_HPD={5.000000044219632E-6,8.000000320862455E-6},length_range={8.487384,42.089987},height_median=6.000000496442226E-6,length_95%_HPD={8.487384,42.089987},height=6.250000339491635E-6,height_range={5.000000044219632E-6,8.000000320862455E-6},length=32.528043249999996,length_median=39.767401]:39.76740149999992,((3930[&height_95%_HPD={4.000000444648322E-6,8.000000320862455E-6},length_range={2.525107,18.320678},height_median=6.000000240646841E-6,length_95%_HPD={2.525107,18.320678},height=6.000000311701115E-6,height_range={4.000000444648322E-6,8.000000320862455E-6},length=13.86633275,length_median=17.309773]:17.309773000000177,3931[&height_95%_HPD={4.000000444648322E-6,8.000000320862455E-6},length_range={2.525107,18.320678},height_median=6.000000240646841E-6,length_95%_HPD={2.525107,18.320678},height=6.000000311701115E-6,height_range={4.000000444648322E-6,8.000000320862455E-6},length=13.86633275,length_median=17.309773]:17.309773000000177)[&height_95%_HPD={2.5251120000000356,18.32068500000048},length_range={3.973289,16.66612},height_median=17.309779000000418,length_95%_HPD={3.973289,16.66612},height=13.866338750000338,posterior=1.0,height_range={2.5251120000000356,18.32068500000048},length=13.0330645,length_median=15.7464245]:15.74642449999999,(3932[&height_95%_HPD={4.000000444648322E-6,8.000000320862455E-6},length_range={0.210996,1.210249},height_median=5.50000024190922E-6,length_95%_HPD={0.210996,1.210249},height=5.750000312332304E-6,height_range={4.000000444648322E-6,8.000000320862455E-6},length=0.92704325,length_median=1.143464]:1.1434645000001353,3933[&height_95%_HPD={4.000000444648322E-6,8.000000320862455E-6},length_range={0.210996,1.210249},height_median=5.50000024190922E-6,length_95%_HPD={0.210996,1.210249},height=5.750000312332304E-6,height_range={4.000000444648322E-6,8.000000320862455E-6},length=0.92704325,length_median=1.143464]:1.1434645000001353)[&height_95%_HPD={0.21100100000006705,1.2102550000004157},length_range={6.2874,33.77655},height_median=1.1434700000003772,length_95%_HPD={6.2874,33.77655},height=0.9270490000003093,posterior=1.0,height_range={0.21100100000006705,1.2102550000004157},length=25.972354250000002,length_median=31.9127335]:31.91273350000003)[&height_95%_HPD={6.498401000000058,34.98680500000046},length_range={1.988988,7.103189},height_median=33.05620350000041,length_95%_HPD={1.988988,7.103189},height=26.899403250000333,posterior=1.0,height_range={6.498401000000058,34.98680500000046},length=5.62864625,length_median=6.711204]:6.711204000000009)[&height_95%_HPD={8.487389000000064,42.0899940000005},length_range={6.274173,17.605559},height_median=39.76740750000042,length_95%_HPD={6.274173,17.605559},height=32.52804950000035,posterior=1.0,height_range={8.487389000000064,42.0899940000005},length=14.286993999999998,length_median=16.634121999999998]:16.63412199999999)[&height_95%_HPD={14.761562000000083,59.69555300000047},length_range={0.145329,0.680002},height_median=56.40152950000041,length_95%_HPD={0.145329,0.680002},height=46.81504350000034,posterior=1.0,height_range={14.761562000000083,59.69555300000047},length=0.5275575,length_median=0.6424495]:0.6424494999999979)[&height_95%_HPD={14.906891000000087,60.37555500000042},length_range={0.950126,4.460421},height_median=57.043979000000405,length_95%_HPD={0.950126,4.460421},height=47.34260100000033,posterior=1.0,height_range={14.906891000000087,60.37555500000042},length=3.45969675,length_median=4.214119999999999]:4.21411999999998)[&height_95%_HPD={15.857017000000099,64.83597600000047},length_range={0.14582,0.737199},height_median=61.258099000000385,length_95%_HPD={0.14582,0.737199},height=50.802297750000335,posterior=1.0,height_range={15.857017000000099,64.83597600000047},length=0.568992,length_median=0.6964745]:0.6964744999999937,((3934[&height_95%_HPD={3.000000447173079E-6,9.00000020465086E-6},length_range={8.446905,38.858312},height_median=5.500000327174348E-6,length_95%_HPD={8.446905,38.858312},height=5.750000326543159E-6,height_range={3.000000447173079E-6,9.00000020465086E-6},length=30.183896500000003,length_median=36.71518450000001]:36.71518500000002,(3935[&height_95%_HPD={3.000000447173079E-6,8.000000320862455E-6},length_range={7.373735,33.148113},height_median=5.500000327174348E-6,length_95%_HPD={7.373735,33.148113},height=5.5000003555960575E-6,height_range={3.000000447173079E-6,8.000000320862455E-6},length=25.790453250000002,length_median=31.319982500000002]:31.319982500000037,3936[&height_95%_HPD={3.000000447173079E-6,8.000000320862455E-6},length_range={7.373735,33.148113},height_median=5.500000327174348E-6,length_95%_HPD={7.373735,33.148113},height=5.5000003555960575E-6,height_range={3.000000447173079E-6,8.000000320862455E-6},length=25.790453250000002,length_median=31.319982500000002]:31.319982500000037)[&height_95%_HPD={7.373740000000112,33.14811900000052},length_range={1.07317,5.710199},height_median=31.319988000000365,length_95%_HPD={1.07317,5.710199},height=25.79045875000034,posterior=1.0,height_range={7.373740000000112,33.14811900000052},length=4.3934435,length_median=5.3952025]:5.395202499999982)[&height_95%_HPD={8.446910000000116,38.85831800000051},length_range={1.935894,12.541174},height_median=36.71519050000035,length_95%_HPD={1.935894,12.541174},height=30.18390225000033,posterior=1.0,height_range={8.446910000000116,38.85831800000051},length=9.54377675,length_median=11.8490195]:11.849019500000026,(3937[&height_95%_HPD={3.000000447173079E-6,8.000000320862455E-6},length_range={1.638248,35.934256},height_median=6.00000029749026E-6,length_95%_HPD={1.638248,35.934256},height=5.7500003407540135E-6,height_range={3.000000447173079E-6,8.000000320862455E-6},length=26.371483750000003,length_median=33.9567155]:33.95671500000009,(3938[&height_95%_HPD={4.000000444648322E-6,9.000000318337698E-6},length_range={0.979578,31.648745},height_median=5.500000298752639E-6,length_95%_HPD={0.979578,31.648745},height=6.000000340122824E-6,height_range={4.000000444648322E-6,9.000000318337698E-6},length=23.111379000000003,length_median=29.9085965]:29.9085975000001,3939[&height_95%_HPD={4.000000444648322E-6,9.000000318337698E-6},length_range={0.979578,31.648745},height_median=5.500000298752639E-6,length_95%_HPD={0.979578,31.648745},height=6.000000340122824E-6,height_range={4.000000444648322E-6,9.000000318337698E-6},length=23.111379000000003,length_median=29.9085965]:29.9085975000001)[&height_95%_HPD={0.9795830000001615,31.648751000000402},length_range={0.65867,4.285512},height_median=29.908603000000397,length_95%_HPD={0.65867,4.285512},height=23.11138500000034,posterior=1.0,height_range={0.9795830000001615,31.648751000000402},length=3.2601045000000006,length_median=4.0481180000000005]:4.048117999999988)[&height_95%_HPD={1.6382530000001339,35.93426300000044},length_range={8.744551,15.465229},height_median=33.956721000000385,length_95%_HPD={8.744551,15.465229},height=26.371489500000337,posterior=1.0,height_range={1.6382530000001339,35.93426300000044},length=13.356189500000001,length_median=14.607489000000001]:14.607488999999987)[&height_95%_HPD={10.382804000000135,51.399492000000464},length_range={5.620033,14.173683},height_median=48.56421000000037,length_95%_HPD={5.620033,14.173683},height=39.727679000000336,posterior=1.0,height_range={10.382804000000135,51.399492000000464},length=11.643610749999999,length_median=13.3903635]:13.390363500000007)[&height_95%_HPD={16.002837000000113,65.57317500000045},length_range={0.132355,0.740775},height_median=61.95457350000038,length_95%_HPD={0.132355,0.740775},height=51.37128975000033,posterior=1.0,height_range={16.002837000000113,65.57317500000045},length=0.56820275,length_median=0.6998405]:0.6998404999999934,((3940[&height_95%_HPD={4.000000444648322E-6,8.000000320862455E-6},length_range={12.93995,48.853135},height_median=5.5000003555960575E-6,length_95%_HPD={12.93995,48.853135},height=5.750000369175723E-6,height_range={4.000000444648322E-6,8.000000320862455E-6},length=38.526888750000005,length_median=46.157235]:46.15723550000001,((3941[&height_95%_HPD={4.000000330961484E-6,8.000000320862455E-6},length_range={1.520255,4.656241},height_median=5.500000298752639E-6,length_95%_HPD={1.520255,4.656241},height=5.750000312332304E-6,height_range={4.000000330961484E-6,8.000000320862455E-6},length=3.7436675,length_median=4.399087]:4.399087500000036,3942[&height_95%_HPD={4.000000330961484E-6,8.000000320862455E-6},length_range={1.520255,4.656241},height_median=5.500000298752639E-6,length_95%_HPD={1.520255,4.656241},height=5.750000312332304E-6,height_range={4.000000330961484E-6,8.000000320862455E-6},length=3.7436675,length_median=4.399087]:4.399087500000036)[&height_95%_HPD={1.520260000000178,4.656247000000462},length_range={11.322957,43.671645},height_median=4.3990930000003345,length_95%_HPD={11.322957,43.671645},height=3.7436732500003274,posterior=1.0,height_range={1.520260000000178,4.656247000000462},length=34.379597,length_median=41.261893]:41.261893000000015,((3943[&height_95%_HPD={5.00000015790647E-6,9.000000318337698E-6},length_range={4.397588,20.332882},height_median=6.000000382755388E-6,length_95%_HPD={4.397588,20.332882},height=6.500000310438736E-6,height_range={5.00000015790647E-6,9.000000318337698E-6},length=15.7880055,length_median=19.210776000000003]:19.21077699999998,(3944[&height_95%_HPD={4.000000160431227E-6,8.000000434549293E-6},length_range={0.406946,3.000671},height_median=5.500000384017767E-6,length_95%_HPD={0.406946,3.000671},height=5.7500003407540135E-6,height_range={4.000000160431227E-6,8.000000434549293E-6},length=2.2694015,length_median=2.8349944999999996]:2.834995499999991,3945[&height_95%_HPD={4.000000160431227E-6,8.000000434549293E-6},length_range={0.406946,3.000671},height_median=5.500000384017767E-6,length_95%_HPD={0.406946,3.000671},height=5.7500003407540135E-6,height_range={4.000000160431227E-6,8.000000434549293E-6},length=2.2694015,length_median=2.8349944999999996]:2.834995499999991)[&height_95%_HPD={0.40695000000016535,3.000677000000451},length_range={3.990643,17.332212},height_median=2.835001000000375,length_95%_HPD={3.990643,17.332212},height=2.2694072500003415,posterior=1.0,height_range={0.40695000000016535,3.000677000000451},length=13.51860475,length_median=16.375782]:16.375781999999987)[&height_95%_HPD={4.397593000000143,20.332889000000478},length_range={7.372956,22.971419},height_median=19.21078300000036,length_95%_HPD={7.372956,22.971419},height=15.788012000000336,posterior=1.0,height_range={4.397593000000143,20.332889000000478},length=18.4380345,length_median=21.7038815]:21.703881499999994,((3946[&height_95%_HPD={4.000000330961484E-6,9.000000318337698E-6},length_range={1.683333,13.813805},height_median=5.500000298752639E-6,length_95%_HPD={1.683333,13.813805},height=6.000000311701115E-6,height_range={4.000000330961484E-6,9.000000318337698E-6},length=10.400026,length_median=13.051483000000001]:13.051484000000045,3947[&height_95%_HPD={4.000000330961484E-6,9.000000318337698E-6},length_range={1.683333,13.813805},height_median=5.500000298752639E-6,length_95%_HPD={1.683333,13.813805},height=6.000000311701115E-6,height_range={4.000000330961484E-6,9.000000318337698E-6},length=10.400026,length_median=13.051483000000001]:13.051484000000045)[&height_95%_HPD={1.6833380000001625,13.813811000000442},length_range={9.94944,28.823106},height_median=13.051489500000343,length_95%_HPD={9.94944,28.823106},height=10.400032000000323,posterior=1.0,height_range={1.6833380000001625,13.813811000000442},length=23.309447,length_median=27.232621]:27.232621000000023,(3948[&height_95%_HPD={4.0000001035878086E-6,8.000000320862455E-6},length_range={10.627358,38.09486},height_median=5.500000384017767E-6,length_95%_HPD={10.627358,38.09486},height=5.750000298121449E-6,height_range={4.0000001035878086E-6,8.000000320862455E-6},length=30.176916499999997,length_median=35.992723999999995]:35.99272499999995,3949[&height_95%_HPD={4.0000001035878086E-6,8.000000320862455E-6},length_range={10.627358,38.09486},height_median=5.500000384017767E-6,length_95%_HPD={10.627358,38.09486},height=5.750000298121449E-6,height_range={4.0000001035878086E-6,8.000000320862455E-6},length=30.176916499999997,length_median=35.992723999999995]:35.99272499999995)[&height_95%_HPD={10.627362000000119,38.09486600000048},length_range={1.005416,4.542051},height_median=35.992730500000334,length_95%_HPD={1.005416,4.542051},height=30.176922250000317,posterior=1.0,height_range={10.627362000000119,38.09486600000048},length=3.5325567500000004,length_median=4.29138]:4.291380000000032)[&height_95%_HPD={11.632778000000144,42.636917000000494},length_range={0.137771,0.667391},height_median=40.28411050000037,length_95%_HPD={0.137771,0.667391},height=33.70947900000034,posterior=1.0,height_range={11.632778000000144,42.636917000000494},length=0.5165675,length_median=0.6305540000000001]:0.6305539999999894)[&height_95%_HPD={11.77054900000013,43.30430800000045},length_range={1.072668,5.023584},height_median=40.914664500000356,length_95%_HPD={1.072668,5.023584},height=34.22604650000032,posterior=1.0,height_range={11.77054900000013,43.30430800000045},length=3.89722375,length_median=4.7463215000000005]:4.746321499999993)[&height_95%_HPD={12.843217000000152,48.327892000000475},length_range={0.096738,0.525249},height_median=45.66098600000035,length_95%_HPD={0.096738,0.525249},height=38.12327025000033,posterior=1.0,height_range={12.843217000000152,48.327892000000475},length=0.40362424999999996,length_median=0.496255]:0.4962550000000192)[&height_95%_HPD={12.939955000000168,48.853141000000505},length_range={1.605917,9.14605},height_median=46.15724100000037,length_95%_HPD={1.605917,9.14605},height=38.52689450000035,posterior=1.0,height_range={12.939955000000168,48.853141000000505},length=7.008642750000001,length_median=8.641302]:8.641301999999996,(3950[&height_95%_HPD={3.000000447173079E-6,8.000000320862455E-6},length_range={14.253134,57.233451},height_median=6.00000029749026E-6,length_95%_HPD={14.253134,57.233451},height=5.7500003407540135E-6,height_range={3.000000447173079E-6,8.000000320862455E-6},length=44.9091715,length_median=54.0750505]:54.07505000000006,((((3951[&height_95%_HPD={4.000000330961484E-6,8.00000054823613E-6},length_range={0.527647,8.991867},height_median=6.000000240646841E-6,length_95%_HPD={0.527647,8.991867},height=6.000000340122824E-6,height_range={4.000000330961484E-6,8.00000054823613E-6},length=6.627568500000001,length_median=8.49538]:8.495379500000098,(3952[&height_95%_HPD={4.000000160431227E-6,8.000000434549293E-6},length_range={0.394803,6.50237},height_median=5.500000384017767E-6,length_95%_HPD={0.394803,6.50237},height=5.7500003407540135E-6,height_range={4.000000160431227E-6,8.000000434549293E-6},length=4.79594275,length_median=6.143299]:6.143298999999956,(3953[&height_95%_HPD={3.0000002197994036E-6,8.000000434549293E-6},length_range={0.289233,4.250409},height_median=5.500000298752639E-6,length_95%_HPD={0.289233,4.250409},height=5.500000312963493E-6,height_range={3.0000002197994036E-6,8.000000434549293E-6},length=3.1427579999999997,length_median=4.015695]:4.0156945000000235,((3954[&height_95%_HPD={3.0000003334862413E-6,8.000000320862455E-6},length_range={0.12385,1.218284},height_median=6.000000240646841E-6,length_95%_HPD={0.12385,1.218284},height=5.750000283910595E-6,height_range={3.0000003334862413E-6,8.000000320862455E-6},length=0.9110535,length_median=1.15104]:1.1510395000000528,3955[&height_95%_HPD={3.0000003334862413E-6,8.000000320862455E-6},length_range={0.12385,1.218284},height_median=6.000000240646841E-6,length_95%_HPD={0.12385,1.218284},height=5.750000283910595E-6,height_range={3.0000003334862413E-6,8.000000320862455E-6},length=0.9110535,length_median=1.15104]:1.1510395000000528)[&height_95%_HPD={0.12385400000016489,1.2182920000003605},length_range={0.081319,1.291783},height_median=1.1510455000002935,length_95%_HPD={0.081319,1.291783},height=0.9110592500002781,posterior=1.0,height_range={0.12385400000016489,1.2182920000003605},length=0.9534947500000001,length_median=1.2204385]:1.2204385000000002,3956[&height_95%_HPD={3.0000002197994036E-6,8.000000320862455E-6},length_range={0.205169,2.510067},height_median=6.000000240646841E-6,length_95%_HPD={0.205169,2.510067},height=5.750000255488885E-6,height_range={3.0000002197994036E-6,8.000000320862455E-6},length=1.86454825,length_median=2.3714785000000003]:2.371478000000053)[&height_95%_HPD={0.20517300000017258,2.51007500000037},length_range={0.084064,1.740342},height_median=2.3714840000002937,length_95%_HPD={0.084064,1.740342},height=1.8645540000002825,posterior=1.0,height_range={0.20517300000017258,2.51007500000037},length=1.2782095,length_median=1.644216]:1.6442160000000285)[&height_95%_HPD={0.2892370000001847,4.250417000000425},length_range={0.10557,2.251961},height_median=4.015700000000322,length_95%_HPD={0.10557,2.251961},height=3.1427635000003136,posterior=1.0,height_range={0.2892370000001847,4.250417000000425},length=1.6531850000000001,length_median=2.1276045000000003]:2.127604500000018)[&height_95%_HPD={0.39480700000018487,6.502378000000476},length_range={0.132845,2.489497},height_median=6.14330450000034,length_95%_HPD={0.132845,2.489497},height=4.7959485000003355,posterior=1.0,height_range={0.39480700000018487,6.502378000000476},length=1.831626,length_median=2.352081]:2.3520809999999983)[&height_95%_HPD={0.5276520000001597,8.991875000000505},length_range={1.789034,14.105822},height_median=8.495385500000339,length_95%_HPD={1.789034,14.105822},height=6.627574500000335,posterior=1.0,height_range={0.5276520000001597,8.991875000000505},length=10.63753625,length_median=13.3276445]:13.32764450000002,3957[&height_95%_HPD={4.000000330961484E-6,8.000000320862455E-6},length_range={2.316681,23.09769},height_median=6.00000029749026E-6,length_95%_HPD={2.316681,23.09769},height=6.000000311701115E-6,height_range={4.000000330961484E-6,8.000000320862455E-6},length=17.265104750000003,length_median=21.823024]:21.82302400000006)[&height_95%_HPD={2.3166860000001748,23.097697000000494},length_range={0.181522,1.65847},height_median=21.823030000000358,length_95%_HPD={0.181522,1.65847},height=17.265110750000346,posterior=1.0,height_range={2.3166860000001748,23.097697000000494},length=1.2434722500000002,length_median=1.5669485]:1.5669484999999952,(3958[&height_95%_HPD={3.0000003334862413E-6,8.000000320862455E-6},length_range={0.467105,20.763507},height_median=6.00000029749026E-6,length_95%_HPD={0.467105,20.763507},height=5.750000312332304E-6,height_range={3.0000003334862413E-6,8.000000320862455E-6},length=15.116469749999998,length_median=19.6176335]:19.61763300000007,3959[&height_95%_HPD={3.0000003334862413E-6,8.000000320862455E-6},length_range={0.467105,20.763507},height_median=6.00000029749026E-6,length_95%_HPD={0.467105,20.763507},height=5.750000312332304E-6,height_range={3.0000003334862413E-6,8.000000320862455E-6},length=15.116469749999998,length_median=19.6176335]:19.61763300000007)[&height_95%_HPD={0.46711000000016156,20.76351400000044},length_range={2.031098,3.992653},height_median=19.617639000000366,length_95%_HPD={2.031098,3.992653},height=15.116475500000334,posterior=1.0,height_range={0.46711000000016156,20.76351400000044},length=3.3921075,length_median=3.7723395]:3.772339499999987)[&height_95%_HPD={2.4982080000001474,24.75616700000046},length_range={0.782408,1.492251},height_median=23.389978500000353,length_95%_HPD={0.782408,1.492251},height=18.50858300000033,posterior=1.0,height_range={2.4982080000001474,24.75616700000046},length=1.27361375,length_median=1.409898]:1.4098979999999983,(3960[&height_95%_HPD={3.0000003334862413E-6,8.00000054823613E-6},length_range={0.146861,0.905451},height_median=6.500000210962753E-6,length_95%_HPD={0.146861,0.905451},height=6.000000325911969E-6,height_range={3.0000003334862413E-6,8.00000054823613E-6},length=0.6908195,length_median=0.855483]:0.8554820000001655,3961[&height_95%_HPD={3.0000003334862413E-6,8.00000054823613E-6},length_range={0.146861,0.905451},height_median=6.500000210962753E-6,length_95%_HPD={0.146861,0.905451},height=6.000000325911969E-6,height_range={3.0000003334862413E-6,8.00000054823613E-6},length=0.6908195,length_median=0.855483]:0.8554820000001655)[&height_95%_HPD={0.1468660000001023,0.9054590000005192},length_range={3.13375,25.342959},height_median=0.8554885000003765,length_95%_HPD={3.13375,25.342959},height=0.6908255000003436,posterior=1.0,height_range={0.1468660000001023,0.9054590000005192},length=19.09137125,length_median=23.944388]:23.944387999999975)[&height_95%_HPD={3.2806160000001228,26.24841800000047},length_range={10.972523,30.98504},height_median=24.79987650000035,length_95%_HPD={10.972523,30.98504},height=19.782196750000324,posterior=1.0,height_range={3.2806160000001228,26.24841800000047},length=25.1269805,length_median=29.2751795]:29.275179500000007)[&height_95%_HPD={14.253139000000147,57.233458000000496},length_range={0.292733,0.765733},height_median=54.07505600000036,length_95%_HPD={0.292733,0.765733},height=44.90917725000034,posterior=1.0,height_range={14.253139000000147,57.233458000000496},length=0.62636,length_median=0.723487]:0.7234870000000058)[&height_95%_HPD={14.545872000000145,57.99919100000045},length_range={1.58932,8.314759},height_median=54.798543000000365,length_95%_HPD={1.58932,8.314759},height=45.53553725000033,posterior=1.0,height_range={14.545872000000145,57.99919100000045},length=6.403955250000001,length_median=7.8558710000000005]:7.855871000000008)[&height_95%_HPD={16.13519200000013,66.31395000000043},length_range={0.099637,0.612275},height_median=62.65441400000037,length_95%_HPD={0.099637,0.612275},height=51.93949250000033,posterior=1.0,height_range={16.13519200000013,66.31395000000043},length=0.46719875,length_median=0.5784415]:0.5784414999999967,3962[&height_95%_HPD={4.000000444648322E-6,9.000000318337698E-6},length_range={16.234824,66.926218},height_median=6.0000002690685506E-6,length_95%_HPD={16.234824,66.926218},height=6.25000032528078E-6,height_range={4.000000444648322E-6,9.000000318337698E-6},length=52.406685,length_median=63.232849]:63.2328495000001)[&height_95%_HPD={16.234829000000104,66.92622500000044},length_range={1.676344,7.868018},height_median=63.23285550000037,length_95%_HPD={1.676344,7.868018},height=52.40669125000032,posterior=1.0,height_range={16.234829000000104,66.92622500000044},length=6.10279675,length_median=7.4334125]:7.433412500000003,3963[&height_95%_HPD={4.000000444648322E-6,8.000000320862455E-6},length_range={17.911168,74.794236},height_median=6.0000002690685506E-6,length_95%_HPD={17.911168,74.794236},height=6.000000325911969E-6,height_range={4.000000444648322E-6,8.000000320862455E-6},length=58.509482,length_median=70.66626199999999]:70.6662620000001)[&height_95%_HPD={17.911173000000076,74.79424300000045},length_range={0.166658,0.561845},height_median=70.66626800000037,length_95%_HPD={0.166658,0.561845},height=58.50948800000032,posterior=1.0,height_range={17.911173000000076,74.79424300000045},length=0.44753025,length_median=0.5308090000000001]:0.5308089999999765)[&height_95%_HPD={18.07783100000006,75.35608800000045},length_range={13.029747,33.974661},height_median=71.19707700000035,length_95%_HPD={13.029747,33.974661},height=58.9570182500003,posterior=1.0,height_range={18.07783100000006,75.35608800000045},length=27.80088125,length_median=32.0995585]:32.0995585,(3964[&height_95%_HPD={3.000000447173079E-6,9.000000318337698E-6},length_range={19.676286,83.767377},height_median=6.00000029749026E-6,length_95%_HPD={19.676286,83.767377},height=6.000000340122824E-6,height_range={3.000000447173079E-6,9.000000318337698E-6},length=65.43247575,length_median=79.14312]:79.14312000000004,3965[&height_95%_HPD={3.000000447173079E-6,9.000000318337698E-6},length_range={19.676286,83.767377},height_median=6.00000029749026E-6,length_95%_HPD={19.676286,83.767377},height=6.000000340122824E-6,height_range={3.000000447173079E-6,9.000000318337698E-6},length=65.43247575,length_median=79.14312]:79.14312000000004)[&height_95%_HPD={19.67629100000005,83.7673840000005},length_range={11.431287,25.563365},height_median=79.14312600000034,length_95%_HPD={11.431287,25.563365},height=65.4324817500003,posterior=1.0,height_range={19.67629100000005,83.7673840000005},length=21.32541775,length_median=24.1535095]:24.153509500000013)[&height_95%_HPD={31.107578000000046,109.33074900000048},length_range={2.922225,4.774691},height_median=103.29663550000035,length_95%_HPD={2.922225,4.774691},height=86.7578995000003,posterior=1.0,height_range={31.107578000000046,109.33074900000048},length=4.179850500000001,length_median=4.511243]:4.511242999999979)[&height_95%_HPD={34.02980300000007,114.1054400000005},length_range={0.244631,0.326616},height_median=107.80787850000033,length_95%_HPD={0.244631,0.326616},height=90.9377500000003,posterior=1.0,height_range={34.02980300000007,114.1054400000005},length=0.27067325,length_median=0.25572300000000003]:0.24721300000001634,((3966[&height_95%_HPD={3.000000447173079E-6,8.000000320862455E-6},length_range={19.328543,82.57414},height_median=5.50000024190922E-6,length_95%_HPD={19.328543,82.57414},height=5.500000312963493E-6,height_range={3.000000447173079E-6,8.000000320862455E-6},length=64.48425775000001,length_median=78.01717400000001]:78.01717400000013,(3967[&height_95%_HPD={4.000000444648322E-6,8.000000320862455E-6},length_range={2.69094,29.523734},height_median=5.50000024190922E-6,length_95%_HPD={2.69094,29.523734},height=5.750000312332304E-6,height_range={4.000000444648322E-6,8.000000320862455E-6},length=22.007258,length_median=27.907179]:27.907179500000126,(3968[&height_95%_HPD={4.000000444648322E-6,7.000000323387212E-6},length_range={0.440522,26.807576},height_median=6.000000240646841E-6,length_95%_HPD={0.440522,26.807576},height=5.750000312332304E-6,height_range={4.000000444648322E-6,7.000000323387212E-6},length=19.482842,length_median=25.341635]:25.34163450000014,3969[&height_95%_HPD={4.000000444648322E-6,7.000000323387212E-6},length_range={0.440522,26.807576},height_median=6.000000240646841E-6,length_95%_HPD={0.440522,26.807576},height=5.750000312332304E-6,height_range={4.000000444648322E-6,7.000000323387212E-6},length=19.482842,length_median=25.341635]:25.34163450000014)[&height_95%_HPD={0.4405280000000289,26.80758200000048},length_range={2.250418,2.716157},height_median=25.34164050000038,length_95%_HPD={2.250418,2.716157},height=19.482847750000317,posterior=1.0,height_range={0.4405280000000289,26.80758200000048},length=2.5244159999999995,length_median=2.5655444999999997]:2.5655444999999872)[&height_95%_HPD={2.6909460000000536,29.523739000000432},length_range={16.637602,53.050407},height_median=27.907185000000368,length_95%_HPD={16.637602,53.050407},height=22.007263750000305,posterior=1.0,height_range={2.6909460000000536,29.523739000000432},length=42.476999500000005,length_median=50.1099945]:50.1099945)[&height_95%_HPD={19.32854800000007,82.57414600000044},length_range={14.157921,30.166442},height_median=78.01717950000037,length_95%_HPD={14.157921,30.166442},height=64.48426325000031,posterior=1.0,height_range={19.32854800000007,82.57414600000044},length=25.332031,length_median=28.5018805]:28.5018805,((((((((3970[&height_95%_HPD={3.000000447173079E-6,8.000000320862455E-6},length_range={12.699989,86.060696},height_median=5.000000243171598E-6,length_95%_HPD={12.699989,86.060696},height=5.250000313594683E-6,height_range={3.000000447173079E-6,8.000000320862455E-6},length=65.34806325000001,length_median=81.31578400000001]:81.31578450000012,(3971[&height_95%_HPD={3.000000447173079E-6,8.000000320862455E-6},length_range={10.403446,72.840944},height_median=5.500000270330929E-6,length_95%_HPD={10.403446,72.840944},height=5.500000327174348E-6,height_range={3.000000447173079E-6,8.000000320862455E-6},length=55.22387975,length_median=68.8255645]:68.8255645000001,(3972[&height_95%_HPD={3.000000447173079E-6,8.000000320862455E-6},length_range={8.73396,59.867286},height_median=5.50000024190922E-6,length_95%_HPD={8.73396,59.867286},height=5.500000312963493E-6,height_range={3.000000447173079E-6,8.000000320862455E-6},length=45.43412525,length_median=56.5676275]:56.56762750000013,((3973[&height_95%_HPD={3.000000447173079E-6,7.000000209700374E-6},length_range={7.260718,47.442148},height_median=5.50000024190922E-6,length_95%_HPD={7.260718,47.442148},height=5.250000285172973E-6,height_range={3.000000447173079E-6,7.000000209700374E-6},length=36.0894465,length_median=44.82746]:44.82745950000012,3974[&height_95%_HPD={3.000000447173079E-6,7.000000209700374E-6},length_range={7.260718,47.442148},height_median=5.50000024190922E-6,length_95%_HPD={7.260718,47.442148},height=5.250000285172973E-6,height_range={3.000000447173079E-6,7.000000209700374E-6},length=36.0894465,length_median=44.82746]:44.82745950000012)[&height_95%_HPD={7.260723000000041,47.442154000000414},length_range={1.294614,10.701844},height_median=44.82746500000036,length_95%_HPD={1.294614,10.701844},height=36.08945175000029,posterior=1.0,height_range={7.260723000000041,47.442154000000414},length=8.05507,length_median=10.111911]:10.111910999999992,3975[&height_95%_HPD={3.000000447173079E-6,8.000000207175617E-6},length_range={8.555332,58.143992},height_median=5.50000024190922E-6,length_95%_HPD={8.555332,58.143992},height=5.500000284541784E-6,height_range={3.000000447173079E-6,8.000000207175617E-6},length=44.144516249999995,length_median=54.939370499999995]:54.93937050000011)[&height_95%_HPD={8.555337000000065,58.143998000000465},length_range={0.178628,1.723294},height_median=54.93937600000035,length_95%_HPD={0.178628,1.723294},height=44.14452175000031,posterior=1.0,height_range={8.555337000000065,58.143998000000465},length=1.289609,length_median=1.628257]:1.6282570000000192)[&height_95%_HPD={8.733965000000069,59.867292000000475},length_range={1.669486,12.973658},height_median=56.56763300000037,length_95%_HPD={1.669486,12.973658},height=45.43413075000032,posterior=1.0,height_range={8.733965000000069,59.867292000000475},length=9.789754499999999,length_median=12.257937]:12.257936999999998)[&height_95%_HPD={10.403451000000075,72.84095000000048},length_range={2.296542,13.219752},height_median=68.82557000000037,length_95%_HPD={2.296542,13.219752},height=55.22388525000032,posterior=1.0,height_range={10.403451000000075,72.84095000000048},length=10.124183250000002,length_median=12.4902195]:12.490219499999995)[&height_95%_HPD={12.699993000000063,86.06070200000045},length_range={0.302584,1.199942},height_median=81.31578950000036,length_95%_HPD={0.302584,1.199942},height=65.34806850000031,posterior=1.0,height_range={12.699993000000063,86.06070200000045},length=0.9424994999999999,length_median=1.1337359999999999]:1.133735999999999,(((3976[&height_95%_HPD={2.0000003360109986E-6,9.000000318337698E-6},length_range={0.357287,13.013677},height_median=5.500000298752639E-6,length_95%_HPD={0.357287,13.013677},height=5.500000312963493E-6,height_range={2.0000003360109986E-6,9.000000318337698E-6},length=9.49184225,length_median=12.2982025]:12.29820250000003,3977[&height_95%_HPD={2.0000003360109986E-6,9.000000318337698E-6},length_range={0.357287,13.013677},height_median=5.500000298752639E-6,length_95%_HPD={0.357287,13.013677},height=5.500000312963493E-6,height_range={2.0000003360109986E-6,9.000000318337698E-6},length=9.49184225,length_median=12.2982025]:12.29820250000003)[&height_95%_HPD={0.35729200000014316,13.01368300000047},length_range={0.848549,4.445511},height_median=12.29820800000033,length_95%_HPD={0.848549,4.445511},height=9.491847750000318,posterior=1.0,height_range={0.35729200000014316,13.01368300000047},length=3.423635,length_median=4.20024]:4.200240000000008,3978[&height_95%_HPD={2.0000003360109986E-6,8.000000320862455E-6},length_range={1.205837,17.459188},height_median=5.000000300015017E-6,length_95%_HPD={1.205837,17.459188},height=5.000000314225872E-6,height_range={2.0000003360109986E-6,8.000000320862455E-6},length=12.91547775,length_median=16.498443]:16.498443000000037)[&height_95%_HPD={1.2058410000001345,17.45919400000048},length_range={7.542358,50.379394},height_median=16.498448000000337,length_95%_HPD={7.542358,50.379394},height=12.915482750000322,posterior=1.0,height_range={1.2058410000001345,17.45919400000048},length=38.28070225,length_median=47.600528499999996]:47.600528500000024,((3979[&height_95%_HPD={2.0000004496978363E-6,8.000000320862455E-6},length_range={3.712468,39.626365},height_median=5.500000270330929E-6,length_95%_HPD={3.712468,39.626365},height=5.250000327805537E-6,height_range={2.0000004496978363E-6,8.000000320862455E-6},length=29.555780749999997,length_median=37.442145]:37.4421445000001,(3980[&height_95%_HPD={2.0000004496978363E-6,9.000000318337698E-6},length_range={0.236196,1.969375},height_median=5.500000270330929E-6,length_95%_HPD={0.236196,1.969375},height=5.500000327174348E-6,height_range={2.0000004496978363E-6,9.000000318337698E-6},length=1.481779,length_median=1.8607725]:1.8607725000001096,(3981[&height_95%_HPD={2.0000004496978363E-6,9.000000432024535E-6},length_range={0.124521,0.964862},height_median=6.0000002690685506E-6,length_95%_HPD={0.124521,0.964862},height=5.750000354964868E-6,height_range={2.0000004496978363E-6,9.000000432024535E-6},length=0.7281817500000001,length_median=0.911672]:0.911671500000125,3982[&height_95%_HPD={2.0000004496978363E-6,9.000000432024535E-6},length_range={0.124521,0.964862},height_median=6.0000002690685506E-6,length_95%_HPD={0.124521,0.964862},height=5.750000354964868E-6,height_range={2.0000004496978363E-6,9.000000432024535E-6},length=0.7281817500000001,length_median=0.911672]:0.911671500000125)[&height_95%_HPD={0.12452700000011419,0.9648680000004788},length_range={0.111674,1.004513},height_median=0.911677500000394,length_95%_HPD={0.111674,1.004513},height=0.7281875000003453,posterior=1.0,height_range={0.12452700000011419,0.9648680000004788},length=0.753597,length_median=0.9491005]:0.9491004999999859)[&height_95%_HPD={0.2362010000001078,1.9693810000004532},length_range={3.476272,37.65699},height_median=1.86077800000038,length_95%_HPD={3.476272,37.65699},height=1.4817845000003302,posterior=1.0,height_range={0.2362010000001078,1.9693810000004532},length=28.0740015,length_median=35.581372]:35.58137199999999)[&height_95%_HPD={3.7124730000001023,39.626371000000404},length_range={3.300765,18.871295},height_median=37.44215000000037,length_95%_HPD={3.300765,18.871295},height=29.55578600000031,posterior=1.0,height_range={3.7124730000001023,39.626371000000404},length=14.458517,length_median=17.831004]:17.83100399999998,(3983[&height_95%_HPD={3.0000003334862413E-6,8.000000207175617E-6},length_range={0.708711,8.418165},height_median=5.500000270330929E-6,length_95%_HPD={0.708711,8.418165},height=5.500000270330929E-6,height_range={3.0000003334862413E-6,8.000000207175617E-6},length=6.258768250000001,length_median=7.954098500000001]:7.954098500000043,3984[&height_95%_HPD={3.0000003334862413E-6,8.000000207175617E-6},length_range={0.708711,8.418165},height_median=5.500000270330929E-6,length_95%_HPD={0.708711,8.418165},height=5.500000270330929E-6,height_range={3.0000003334862413E-6,8.000000207175617E-6},length=6.258768250000001,length_median=7.954098500000001]:7.954098500000043)[&height_95%_HPD={0.7087160000000949,8.418171000000484},length_range={6.304522,50.079495},height_median=7.954104000000314,length_95%_HPD={6.304522,50.079495},height=6.258773750000302,posterior=1.0,height_range={0.7087160000000949,8.418171000000484},length=37.75552925,length_median=47.319050000000004]:47.31905000000003)[&height_95%_HPD={7.013238000000115,58.497666000000436},length_range={1.734961,9.340922},height_median=55.273154000000346,length_95%_HPD={1.734961,9.340922},height=44.01430300000031,posterior=1.0,height_range={7.013238000000115,58.497666000000436},length=7.181882,length_median=8.825822500000001]:8.825822500000015)[&height_95%_HPD={8.748199000000113,67.83858800000047},length_range={4.254378,19.422056},height_median=64.09897650000036,length_95%_HPD={4.254378,19.422056},height=51.19618500000033,posterior=1.0,height_range={8.748199000000113,67.83858800000047},length=15.094383,length_median=18.350549]:18.350549)[&height_95%_HPD={13.002577000000088,87.26064400000047},length_range={3.525888,6.340364},height_median=82.44952550000036,length_95%_HPD={3.525888,6.340364},height=66.29056800000032,posterior=1.0,height_range={13.002577000000088,87.26064400000047},length=5.4618105,length_median=5.990495]:5.99049500000001,(((((((3985[&height_95%_HPD={2.0000003360109986E-6,7.000000323387212E-6},length_range={5.17991,55.271785},height_median=5.000000271593308E-6,length_95%_HPD={5.17991,55.271785},height=4.750000300646207E-6,height_range={2.0000003360109986E-6,7.000000323387212E-6},length=41.22651975,length_median=52.227192]:52.22719150000006,((3986[&height_95%_HPD={2.0000003360109986E-6,7.00000043707405E-6},length_range={3.349517,34.179962},height_median=5.500000270330929E-6,length_95%_HPD={3.349517,34.179962},height=5.000000328436727E-6,height_range={2.0000003360109986E-6,7.00000043707405E-6},length=25.531278500000003,length_median=32.2978175]:32.297816500000124,3987[&height_95%_HPD={2.0000003360109986E-6,7.00000043707405E-6},length_range={3.349517,34.179962},height_median=5.500000270330929E-6,length_95%_HPD={3.349517,34.179962},height=5.000000328436727E-6,height_range={2.0000003360109986E-6,7.00000043707405E-6},length=25.531278500000003,length_median=32.2978175]:32.297816500000124)[&height_95%_HPD={3.3495220000000927,34.179968000000486},length_range={1.733058,19.609273},height_median=32.297822000000394,length_95%_HPD={1.733058,19.609273},height=25.53128350000034,posterior=1.0,height_range={3.3495220000000927,34.179968000000486},length=14.599853750000001,length_median=18.528542]:18.52854199999996,((3988[&height_95%_HPD={1.0000004522225936E-6,6.000000553285645E-6},length_range={2.089056,19.596203},height_median=5.50000021348751E-6,length_95%_HPD={2.089056,19.596203},height=4.500000358120815E-6,height_range={1.0000004522225936E-6,6.000000553285645E-6},length=14.67979975,length_median=18.51697]:18.516968000000134,3989[&height_95%_HPD={1.0000004522225936E-6,6.000000553285645E-6},length_range={2.089056,19.596203},height_median=5.50000021348751E-6,length_95%_HPD={2.089056,19.596203},height=4.500000358120815E-6,height_range={1.0000004522225936E-6,6.000000553285645E-6},length=14.67979975,length_median=18.51697]:18.516968000000134)[&height_95%_HPD={2.089061000000129,19.5962090000005},length_range={0.093499,0.99871},height_median=18.516973500000347,length_95%_HPD={0.093499,0.99871},height=14.67980425000033,posterior=1.0,height_range={2.089061000000129,19.5962090000005},length=0.74489925,length_median=0.943694]:0.9436939999999936,3990[&height_95%_HPD={2.0000003360109986E-6,6.000000439598807E-6},length_range={2.182555,20.594913},height_median=5.50000024190922E-6,length_95%_HPD={2.182555,20.594913},height=4.750000314857061E-6,height_range={2.0000003360109986E-6,6.000000439598807E-6},length=15.42469875,length_median=19.4606635]:19.4606620000001)[&height_95%_HPD={2.1825600000001373,20.59491900000046},length_range={2.90002,33.194322},height_median=19.46066750000034,length_95%_HPD={2.90002,33.194322},height=15.42470350000032,posterior=1.0,height_range={2.1825600000001373,20.59491900000046},length=24.70643375,length_median=31.3656965]:31.365696500000013)[&height_95%_HPD={5.082580000000121,53.789241000000516},length_range={0.097335,1.482549},height_median=50.82636400000035,length_95%_HPD={0.097335,1.482549},height=40.131137250000336,posterior=1.0,height_range={5.082580000000121,53.789241000000516},length=1.09538725,length_median=1.4008325]:1.4008324999999786)[&height_95%_HPD={5.179915000000108,55.271790000000465},length_range={0.123859,1.847579},height_median=52.22719650000033,length_95%_HPD={0.123859,1.847579},height=41.22652450000031,posterior=1.0,height_range={5.179915000000108,55.271790000000465},length=1.3657032500000001,length_median=1.7456875]:1.7456875000000025,((((3991[&height_95%_HPD={1.0000003385357559E-6,8.000000320862455E-6},length_range={2.293316,26.515432},height_median=5.000000300015017E-6,length_95%_HPD={2.293316,26.515432},height=4.750000314857061E-6,height_range={1.0000003385357559E-6,8.000000320862455E-6},length=19.7298435,length_median=25.055312999999998]:25.055312500000014,(3992[&height_95%_HPD={1.0000002248489182E-6,8.000000320862455E-6},length_range={1.41934,15.149631},height_median=5.500000327174348E-6,length_95%_HPD={1.41934,15.149631},height=5.000000300015017E-6,height_range={1.0000002248489182E-6,8.000000320862455E-6},length=11.29998,length_median=14.3154745]:14.315473499999996,3993[&height_95%_HPD={1.0000002248489182E-6,8.000000320862455E-6},length_range={1.41934,15.149631},height_median=5.500000327174348E-6,length_95%_HPD={1.41934,15.149631},height=5.000000300015017E-6,height_range={1.0000002248489182E-6,8.000000320862455E-6},length=11.29998,length_median=14.3154745]:14.315473499999996)[&height_95%_HPD={1.419345000000078,15.149637000000553},length_range={0.873975,11.365801},height_median=14.315479000000323,length_95%_HPD={0.873975,11.365801},height=11.29998500000032,posterior=1.0,height_range={1.419345000000078,15.149637000000553},length=8.42986325,length_median=10.739838500000001]:10.73983849999999)[&height_95%_HPD={2.293320000000051,26.515438000000586},length_range={1.111824,12.450204},height_median=25.055317500000314,length_95%_HPD={1.111824,12.450204},height=19.729848250000316,posterior=1.0,height_range={2.293320000000051,26.515438000000586},length=9.27268075,length_median=11.7643475]:11.764347499999985,3994[&height_95%_HPD={1.0000003385357559E-6,8.000000320862455E-6},length_range={3.40514,38.965636},height_median=5.000000300015017E-6,length_95%_HPD={3.40514,38.965636},height=4.750000314857061E-6,height_range={1.0000003385357559E-6,8.000000320862455E-6},length=29.00252425,length_median=36.8196605]:36.81966)[&height_95%_HPD={3.405144000000064,38.96564200000057},length_range={1.475856,14.152128},height_median=36.8196650000003,length_95%_HPD={1.475856,14.152128},height=29.002529000000308,posterior=1.0,height_range={3.405144000000064,38.96564200000057},length=10.5931575,length_median=13.372323]:13.372322999999994,3995[&height_95%_HPD={2.0000003360109986E-6,7.000000209700374E-6},length_range={4.880996,53.117764},height_median=5.000000328436727E-6,length_95%_HPD={4.880996,53.117764},height=4.750000300646207E-6,height_range={2.0000003360109986E-6,7.000000209700374E-6},length=39.595681750000004,length_median=50.1919835]:50.191982999999965)[&height_95%_HPD={4.8810000000000855,53.11777000000052},length_range={0.170992,1.841008},height_median=50.19198800000029,length_95%_HPD={0.170992,1.841008},height=39.5956865000003,posterior=1.0,height_range={4.8810000000000855,53.11777000000052},length=1.3727559999999999,length_median=1.739512]:1.739512000000019,3996[&height_95%_HPD={2.0000003360109986E-6,7.000000323387212E-6},length_range={5.051987,54.958773},height_median=5.000000328436727E-6,length_95%_HPD={5.051987,54.958773},height=4.750000329067916E-6,height_range={2.0000003360109986E-6,7.000000323387212E-6},length=40.96843775,length_median=51.9314955]:51.931494999999984)[&height_95%_HPD={5.051992000000098,54.95877800000051},length_range={0.251782,2.160591},height_median=51.93150000000031,length_95%_HPD={0.251782,2.160591},height=40.96844250000031,posterior=1.0,height_range={5.051992000000098,54.95877800000051},length=1.62378525,length_median=2.041384]:2.041384000000022)[&height_95%_HPD={5.3037740000000895,57.11936900000046},length_range={0.121157,1.402722},height_median=53.972884000000334,length_95%_HPD={0.121157,1.402722},height=42.592227750000305,posterior=1.0,height_range={5.3037740000000895,57.11936900000046},length=1.04362025,length_median=1.325301]:1.325300999999996,3997[&height_95%_HPD={2.0000003360109986E-6,7.000000323387212E-6},length_range={5.424926,58.522085},height_median=5.500000298752639E-6,length_95%_HPD={5.424926,58.522085},height=5.000000314225872E-6,height_range={2.0000003360109986E-6,7.000000323387212E-6},length=43.635843,length_median=55.2981805]:55.29817950000003)[&height_95%_HPD={5.424931000000072,58.5220910000005},length_range={7.295064,19.919616},height_median=55.29818500000033,length_95%_HPD={7.295064,19.919616},height=43.63584800000031,posterior=1.0,height_range={5.424931000000072,58.5220910000005},length=16.2137735,length_median=18.820207]:18.82020700000001,((3998[&height_95%_HPD={3.0000003334862413E-6,7.00000043707405E-6},length_range={12.54108,76.707477},height_median=6.000000212225132E-6,length_95%_HPD={12.54108,76.707477},height=5.500000298752639E-6,height_range={3.0000003334862413E-6,7.00000043707405E-6},length=58.55207049999999,length_median=72.4798625]:72.47986150000011,((3999[&height_95%_HPD={2.0000003360109986E-6,7.00000043707405E-6},length_range={9.451615,44.338689},height_median=5.50000021348751E-6,length_95%_HPD={9.451615,44.338689},height=5.000000300015017E-6,height_range={2.0000003360109986E-6,7.00000043707405E-6},length=34.395238500000005,length_median=41.895325]:41.89532400000013,(4000[&height_95%_HPD={1.0000003385357559E-6,7.00000043707405E-6},length_range={8.008725,35.129086},height_median=6.0000002690685506E-6,length_95%_HPD={8.008725,35.129086},height=5.000000328436727E-6,height_range={1.0000003385357559E-6,7.00000043707405E-6},length=27.3810875,length_median=33.1932695]:33.193267500000104,4001[&height_95%_HPD={1.0000003385357559E-6,7.00000043707405E-6},length_range={8.008725,35.129086},height_median=6.0000002690685506E-6,length_95%_HPD={8.008725,35.129086},height=5.000000328436727E-6,height_range={1.0000003385357559E-6,7.00000043707405E-6},length=27.3810875,length_median=33.1932695]:33.193267500000104)[&height_95%_HPD={8.008730000000128,35.129093000000466},length_range={1.442889,9.209603},height_median=33.19327350000037,length_95%_HPD={1.442889,9.209603},height=27.381092500000335,posterior=1.0,height_range={8.008730000000128,35.129093000000466},length=7.014151,length_median=8.702055999999999]:8.70205599999997)[&height_95%_HPD={9.451619000000107,44.33869600000048},length_range={1.764207,16.404745},height_median=41.895329500000344,length_95%_HPD={1.764207,16.404745},height=34.39524350000032,posterior=1.0,height_range={9.451619000000107,44.33869600000048},length=12.29251425,length_median=15.500552500000001]:15.500552499999998,4002[&height_95%_HPD={2.0000003360109986E-6,7.0000005507608876E-6},length_range={11.215821,60.743434},height_median=6.000000212225132E-6,length_95%_HPD={11.215821,60.743434},height=5.250000327805537E-6,height_range={2.0000003360109986E-6,7.0000005507608876E-6},length=46.6877525,length_median=57.3958775]:57.39587600000013)[&height_95%_HPD={11.215826000000106,60.74344100000053},length_range={1.325259,15.964043},height_median=57.39588200000034,length_95%_HPD={1.325259,15.964043},height=46.68775775000033,posterior=1.0,height_range={11.215826000000106,60.74344100000053},length=11.86431825,length_median=15.0839855]:15.083985499999983)[&height_95%_HPD={12.541085000000123,76.70748400000048},length_range={0.079571,0.89954},height_median=72.47986750000032,length_95%_HPD={0.079571,0.89954},height=58.55207600000031,posterior=1.0,height_range={12.541085000000123,76.70748400000048},length=0.669752,length_median=0.8499485]:0.8499485000000107,(4003[&height_95%_HPD={3.0000003334862413E-6,7.00000043707405E-6},length_range={8.184499,76.293083},height_median=6.000000212225132E-6,length_95%_HPD={8.184499,76.293083},height=5.500000298752639E-6,height_range={3.0000003334862413E-6,7.00000043707405E-6},length=57.16365725,length_median=72.08852350000001]:72.08852250000012,(4004[&height_95%_HPD={3.0000003334862413E-6,8.000000320862455E-6},length_range={8.011889,75.02322},height_median=6.0000002690685506E-6,length_95%_HPD={8.011889,75.02322},height=5.750000298121449E-6,height_range={3.0000003334862413E-6,8.000000320862455E-6},length=56.20321475,length_median=70.888875]:70.88887450000004,(((((4005[&height_95%_HPD={3.0000002197994036E-6,7.00000043707405E-6},length_range={4.809678,46.18446},height_median=5.500000128222382E-6,length_95%_HPD={4.809678,46.18446},height=5.250000228329554E-6,height_range={3.0000002197994036E-6,7.00000043707405E-6},length=34.569967,length_median=43.642865]:43.642864500000115,(4006[&height_95%_HPD={3.0000002197994036E-6,7.0000005507608876E-6},length_range={2.380479,20.1499},height_median=5.00000015790647E-6,length_95%_HPD={2.380479,20.1499},height=5.000000271593308E-6,height_range={3.0000002197994036E-6,7.0000005507608876E-6},length=15.15324375,length_median=19.041297999999998]:19.04129750000007,(4007[&height_95%_HPD={3.0000002197994036E-6,7.0000005507608876E-6},length_range={0.209706,1.864017},height_median=5.00000015790647E-6,length_95%_HPD={0.209706,1.864017},height=5.000000271593308E-6,height_range={3.0000002197994036E-6,7.0000005507608876E-6},length=1.39915975,length_median=1.761458]:1.7614575000000627,4008[&height_95%_HPD={3.0000002197994036E-6,7.0000005507608876E-6},length_range={0.209706,1.864017},height_median=5.00000015790647E-6,length_95%_HPD={0.209706,1.864017},height=5.000000271593308E-6,height_range={3.0000002197994036E-6,7.0000005507608876E-6},length=1.39915975,length_median=1.761458]:1.7614575000000627)[&height_95%_HPD={0.20971000000008644,1.8640240000005406},length_range={2.170773,18.285883},height_median=1.7614625000002206,length_95%_HPD={2.170773,18.285883},height=1.399164750000267,posterior=1.0,height_range={0.20971000000008644,1.8640240000005406},length=13.754083999999999,length_median=17.27984]:17.279840000000007)[&height_95%_HPD={2.3804830000000834,20.149907000000553},length_range={2.429199,26.03456},height_median=19.041302500000228,length_95%_HPD={2.429199,26.03456},height=15.153248750000273,posterior=1.0,height_range={2.3804830000000834,20.149907000000553},length=19.4167235,length_median=24.6015675]:24.601567500000016)[&height_95%_HPD={4.809682000000066,46.184467000000495},length_range={1.691857,16.836025},height_median=43.642870000000244,length_95%_HPD={1.691857,16.836025},height=34.56997225000026,posterior=1.0,height_range={4.809682000000066,46.184467000000495},length=12.585762249999998,length_median=15.9075835]:15.907583500000015,(4009[&height_95%_HPD={3.0000002197994036E-6,7.00000043707405E-6},length_range={5.730312,54.466686},height_median=6.000000126960003E-6,length_95%_HPD={5.730312,54.466686},height=5.500000227698365E-6,height_range={3.0000002197994036E-6,7.00000043707405E-6},length=40.783483000000004,length_median=51.468467000000004]:51.46846600000012,(4010[&height_95%_HPD={3.0000002197994036E-6,7.00000043707405E-6},length_range={5.61132,53.329526},height_median=6.000000155381713E-6,length_95%_HPD={5.61132,53.329526},height=5.50000024190922E-6,height_range={3.0000002197994036E-6,7.00000043707405E-6},length=39.93222375,length_median=50.3940245]:50.39402350000009,((((((4011[&height_95%_HPD={3.0000003334862413E-6,8.000000320862455E-6},length_range={1.690056,17.311943},height_median=6.500000068854206E-6,length_95%_HPD={1.690056,17.311943},height=6.000000198014277E-6,height_range={3.0000003334862413E-6,8.000000320862455E-6},length=12.930481,length_median=16.3599625]:16.35996150000014,(4012[&height_95%_HPD={2.0000003360109986E-6,8.000000320862455E-6},length_range={0.59453,14.008956},height_median=6.500000125697625E-6,length_95%_HPD={0.59453,14.008956},height=5.750000227067176E-6,height_range={2.0000003360109986E-6,8.000000320862455E-6},length=10.2701815,length_median=13.238620000000001]:13.238618500000115,4013[&height_95%_HPD={2.0000003360109986E-6,8.000000320862455E-6},length_range={0.59453,14.008956},height_median=6.500000125697625E-6,length_95%_HPD={0.59453,14.008956},height=5.750000227067176E-6,height_range={2.0000003360109986E-6,8.000000320862455E-6},length=10.2701815,length_median=13.238620000000001]:13.238618500000115)[&height_95%_HPD={0.5945350000000644,14.008964000000333},length_range={1.095526,3.302987},height_median=13.23862500000024,length_95%_HPD={1.095526,3.302987},height=10.27018725000022,posterior=1.0,height_range={0.5945350000000644,14.008964000000333},length=2.66029975,length_median=3.121343]:3.1213429999999676)[&height_95%_HPD={1.690061000000071,17.311951000000363},length_range={1.202645,12.635486},height_median=16.359968000000208,length_95%_HPD={1.202645,12.635486},height=12.930487000000213,posterior=1.0,height_range={1.690061000000071,17.311951000000363},length=9.429734499999999,length_median=11.940403499999999]:11.940403499999974,(4014[&height_95%_HPD={3.0000002197994036E-6,8.000000434549293E-6},length_range={0.211084,2.787289},height_median=6.500000068854206E-6,length_95%_HPD={0.211084,2.787289},height=6.000000198014277E-6,height_range={3.0000002197994036E-6,8.000000434549293E-6},length=2.06658925,length_median=2.633992]:2.6339910000001225,4015[&height_95%_HPD={3.0000002197994036E-6,8.000000434549293E-6},length_range={0.211084,2.787289},height_median=6.500000068854206E-6,length_95%_HPD={0.211084,2.787289},height=6.000000198014277E-6,height_range={3.0000002197994036E-6,8.000000434549293E-6},length=2.06658925,length_median=2.633992]:2.6339910000001225)[&height_95%_HPD={0.21108900000007225,2.7872970000004216},length_range={2.681617,27.16014},height_median=2.6339975000001914,length_95%_HPD={2.681617,27.16014},height=2.066595250000219,posterior=1.0,height_range={0.21108900000007225,2.7872970000004216},length=20.29362625,length_median=25.666373999999998]:25.66637399999999)[&height_95%_HPD={2.8927060000000893,29.947437000000377},length_range={0.153362,1.766324},height_median=28.300371500000182,length_95%_HPD={0.153362,1.766324},height=22.360221500000208,posterior=1.0,height_range={2.8927060000000893,29.947437000000377},length=1.3144825,length_median=1.669122]:1.6691220000000158,4016[&height_95%_HPD={3.0000002197994036E-6,8.000000434549293E-6},length_range={3.046063,31.713753},height_median=6.000000098538294E-6,length_95%_HPD={3.046063,31.713753},height=5.750000212856321E-6,height_range={3.0000002197994036E-6,8.000000434549293E-6},length=23.67469825,length_median=29.969488499999997]:29.9694875000001)[&height_95%_HPD={3.046068000000105,31.71376100000043},length_range={0.233697,2.092489},height_median=29.969493500000198,length_95%_HPD={0.233697,2.092489},height=23.674704000000233,posterior=1.0,height_range={3.046068000000105,31.71376100000043},length=1.5701905,length_median=1.977288]:1.9772880000000157,((4017[&height_95%_HPD={3.0000002197994036E-6,7.0000005507608876E-6},length_range={2.526944,29.873574},height_median=5.000000072641342E-6,length_95%_HPD={2.526944,29.873574},height=5.000000228960744E-6,height_range={3.0000002197994036E-6,7.0000005507608876E-6},length=22.21543475,length_median=28.230610499999997]:28.230610000000127,(4018[&height_95%_HPD={3.0000003334862413E-6,7.0000005507608876E-6},length_range={2.36282,27.873761},height_median=5.000000072641342E-6,length_95%_HPD={2.36282,27.873761},height=5.000000257382453E-6,height_range={3.0000003334862413E-6,7.0000005507608876E-6},length=20.7295515,length_median=26.3408125]:26.340812000000113,4019[&height_95%_HPD={3.0000003334862413E-6,7.0000005507608876E-6},length_range={2.36282,27.873761},height_median=5.000000072641342E-6,length_95%_HPD={2.36282,27.873761},height=5.000000257382453E-6,height_range={3.0000003334862413E-6,7.0000005507608876E-6},length=20.7295515,length_median=26.3408125]:26.340812000000113)[&height_95%_HPD={2.362824000000046,27.873768000000496},length_range={0.164124,1.999813},height_median=26.340817000000186,length_95%_HPD={0.164124,1.999813},height=20.72955650000023,posterior=1.0,height_range={2.362824000000046,27.873768000000496},length=1.4858832499999999,length_median=1.8897979999999999]:1.8897980000000132)[&height_95%_HPD={2.5269480000000613,29.873581000000513},length_range={0.621027,2.446609},height_median=28.2306150000002,length_95%_HPD={0.621027,2.446609},height=22.215439750000243,posterior=1.0,height_range={2.5269480000000613,29.873581000000513},length=1.9228885,length_median=2.311959]:2.3119590000000017,((4020[&height_95%_HPD={2.000000222324161E-6,8.00000054823613E-6},length_range={2.891263,29.51085},height_median=5.500000099800673E-6,length_95%_HPD={2.891263,29.51085},height=5.250000242540409E-6,height_range={2.000000222324161E-6,8.00000054823613E-6},length=22.04445,length_median=27.887843500000002]:27.88784200000009,(4021[&height_95%_HPD={2.0000003360109986E-6,7.0000005507608876E-6},length_range={1.069272,8.109422},height_median=5.500000128222382E-6,length_95%_HPD={1.069272,8.109422},height=5.0000002858041626E-6,height_range={2.0000003360109986E-6,7.0000005507608876E-6},length=6.126387,length_median=7.663427]:7.663425500000102,4022[&height_95%_HPD={2.0000003360109986E-6,7.0000005507608876E-6},length_range={1.069272,8.109422},height_median=5.500000128222382E-6,length_95%_HPD={1.069272,8.109422},height=5.0000002858041626E-6,height_range={2.0000003360109986E-6,7.0000005507608876E-6},length=6.126387,length_median=7.663427]:7.663425500000102)[&height_95%_HPD={1.0692770000000564,8.109429000000546},length_range={1.821991,21.401429},height_median=7.66343100000023,length_95%_HPD={1.821991,21.401429},height=6.126392000000266,posterior=1.0,height_range={1.0692770000000564,8.109429000000546},length=15.91806325,length_median=20.2244165]:20.22441649999996)[&height_95%_HPD={2.891268000000082,29.510858000000553},length_range={0.140843,1.449453},height_median=27.88784750000019,length_95%_HPD={0.140843,1.449453},height=22.044455250000254,posterior=1.0,height_range={2.891268000000082,29.510858000000553},length=1.0824280000000002,length_median=1.3697080000000001]:1.3697080000000312,(4023[&height_95%_HPD={2.0000003360109986E-6,7.0000005507608876E-6},length_range={2.902762,29.622212},height_median=6.000000155381713E-6,length_95%_HPD={2.902762,29.622212},height=5.250000299383828E-6,height_range={2.0000003360109986E-6,7.0000005507608876E-6},length=22.127782,length_median=27.993077]:27.99307550000009,(4024[&height_95%_HPD={2.0000003360109986E-6,7.0000005507608876E-6},length_range={1.639654,16.979069},height_median=6.000000155381713E-6,length_95%_HPD={1.639654,16.979069},height=5.250000299383828E-6,height_range={2.0000003360109986E-6,7.0000005507608876E-6},length=12.677368750000001,length_median=16.045376]:16.045374500000094,4025[&height_95%_HPD={2.0000003360109986E-6,7.0000005507608876E-6},length_range={1.639654,16.979069},height_median=6.000000155381713E-6,length_95%_HPD={1.639654,16.979069},height=5.250000299383828E-6,height_range={2.0000003360109986E-6,7.0000005507608876E-6},length=12.677368750000001,length_median=16.045376]:16.045374500000094)[&height_95%_HPD={1.6396590000001083,16.979076000000532},length_range={1.263108,12.643143},height_median=16.04538050000025,length_95%_HPD={1.263108,12.643143},height=12.677374000000285,posterior=1.0,height_range={1.6396590000001083,16.979076000000532},length=9.45041325,length_median=11.947701]:11.947700999999995)[&height_95%_HPD={2.9027670000000967,29.62221900000054},length_range={0.129344,1.338092},height_median=27.993081500000244,length_95%_HPD={0.129344,1.338092},height=22.12778725000028,posterior=1.0,height_range={2.9027670000000967,29.62221900000054},length=0.999096,length_median=1.2644739999999999]:1.2644739999999786)[&height_95%_HPD={3.0321110000001,30.9603110000005},length_range={0.115864,1.359879},height_median=29.257555500000223,length_95%_HPD={0.115864,1.359879},height=23.12688325000026,posterior=1.0,height_range={3.0321110000001,30.9603110000005},length=1.0114450000000001,length_median=1.2850185]:1.2850184999999783)[&height_95%_HPD={3.1479750000000877,32.32019000000048},length_range={0.13179,1.48606},height_median=30.5425740000002,length_95%_HPD={0.13179,1.48606},height=24.138328250000242,posterior=1.0,height_range={3.1479750000000877,32.32019000000048},length=1.10656625,length_median=1.4042075]:1.4042075000000125)[&height_95%_HPD={3.2797650000001113,33.80625000000043},length_range={0.129424,1.328231},height_median=31.946781500000213,length_95%_HPD={0.129424,1.328231},height=25.244894500000242,posterior=1.0,height_range={3.2797650000001113,33.80625000000043},length=0.9919335,length_median=1.2550395]:1.2550395000000094,(((4026[&height_95%_HPD={2.000000222324161E-6,8.000000320862455E-6},length_range={2.010581,21.287441},height_median=6.500000154119334E-6,length_95%_HPD={2.010581,21.287441},height=5.750000212856321E-6,height_range={2.000000222324161E-6,8.000000320862455E-6},length=15.883011,length_median=20.117010999999998]:20.117009000000053,4027[&height_95%_HPD={2.000000222324161E-6,8.000000320862455E-6},length_range={2.010581,21.287441},height_median=6.500000154119334E-6,length_95%_HPD={2.010581,21.287441},height=5.750000212856321E-6,height_range={2.000000222324161E-6,8.000000320862455E-6},length=15.883011,length_median=20.117010999999998]:20.117009000000053)[&height_95%_HPD={2.0105870000001005,21.28744900000038},length_range={0.112518,1.413503},height_median=20.117015500000207,length_95%_HPD={0.112518,1.413503},height=15.883016750000223,posterior=1.0,height_range={2.0105870000001005,21.28744900000038},length=1.049388,length_median=1.3357655]:1.335765500000008,((4028[&height_95%_HPD={2.000000222324161E-6,7.000000323387212E-6},length_range={0.285564,14.932155},height_median=5.500000099800673E-6,length_95%_HPD={0.285564,14.932155},height=5.0000001863281796E-6,height_range={2.000000222324161E-6,7.000000323387212E-6},length=10.86035125,length_median=14.111843]:14.111841500000082,4029[&height_95%_HPD={2.000000222324161E-6,7.000000323387212E-6},length_range={0.285564,14.932155},height_median=5.500000099800673E-6,length_95%_HPD={0.285564,14.932155},height=5.0000001863281796E-6,height_range={2.000000222324161E-6,7.000000323387212E-6},length=10.86035125,length_median=14.111843]:14.111841500000082)[&height_95%_HPD={0.2855690000001232,14.93216200000029},length_range={0.950683,5.507368},height_median=14.111847000000182,length_95%_HPD={0.950683,5.507368},height=10.860356250000194,posterior=1.0,height_range={0.2855690000001232,14.93216200000029},length=4.21650325,length_median=5.203981]:5.203981000000027,(((4030[&height_95%_HPD={2.000000222324161E-6,7.000000323387212E-6},length_range={0.478237,11.266043},height_median=6.000000126960003E-6,length_95%_HPD={0.478237,11.266043},height=5.250000199907845E-6,height_range={2.000000222324161E-6,7.000000323387212E-6},length=8.259427749999999,length_median=10.646715499999999]:10.646713500000061,((4031[&height_95%_HPD={2.0000003360109986E-6,8.000000207175617E-6},length_range={0.310977,5.885048},height_median=6.0000000701165845E-6,length_95%_HPD={0.310977,5.885048},height=5.500000170854946E-6,height_range={2.0000003360109986E-6,8.000000207175617E-6},length=4.3297490000000005,length_median=5.5614855]:5.561483500000094,(4032[&height_95%_HPD={2.000000222324161E-6,8.000000207175617E-6},length_range={0.239345,3.814526},height_median=5.500000042957254E-6,length_95%_HPD={0.239345,3.814526},height=5.250000128853571E-6,height_range={2.000000222324161E-6,8.000000207175617E-6},length=2.815873,length_median=3.6048105]:3.6048085000001038,((4033[&height_95%_HPD={3.0000003334862413E-6,7.000000209700374E-6},length_range={0.099835,1.091154},height_median=5.000000072641342E-6,length_95%_HPD={0.099835,1.091154},height=5.000000172117325E-6,height_range={3.0000003334862413E-6,7.000000209700374E-6},length=0.81334775,length_median=1.031201]:1.0312000000000978,4034[&height_95%_HPD={3.0000003334862413E-6,7.000000209700374E-6},length_range={0.099835,1.091154},height_median=5.000000072641342E-6,length_95%_HPD={0.099835,1.091154},height=5.000000172117325E-6,height_range={3.0000003334862413E-6,7.000000209700374E-6},length=0.81334775,length_median=1.031201]:1.0312000000000978)[&height_95%_HPD={0.09984000000014248,1.0911610000001701},length_range={0.071829,1.157607},height_median=1.0312050000001705,length_95%_HPD={0.071829,1.157607},height=0.8133527500001634,posterior=1.0,height_range={0.09984000000014248,1.0911610000001701},length=0.85433525,length_median=1.0939524999999999]:1.0939525000000003,4035[&height_95%_HPD={2.0000003360109986E-6,8.000000207175617E-6},length_range={0.171663,2.24876},height_median=5.500000099800673E-6,length_95%_HPD={0.171663,2.24876},height=5.25000018569699E-6,height_range={2.0000003360109986E-6,8.000000207175617E-6},length=1.66768275,length_median=2.125154]:2.125152000000071)[&height_95%_HPD={0.1716690000001222,2.2487680000001546},length_range={0.067682,1.565766},height_median=2.125157500000171,length_95%_HPD={0.067682,1.565766},height=1.6676880000001546,posterior=1.0,height_range={0.1716690000001222,2.2487680000001546},length=1.1481902499999999,length_median=1.4796565]:1.479656499999976)[&height_95%_HPD={0.2393510000001129,3.814534000000208},length_range={0.071632,2.070522},height_median=3.6048140000001467,length_95%_HPD={0.071632,2.070522},height=2.8158782500001536,posterior=1.0,height_range={0.2393510000001129,3.814534000000208},length=1.51387625,length_median=1.9566755]:1.956675500000017)[&height_95%_HPD={0.31098300000013523,5.885056000000191},length_range={0.07372,2.52578},height_median=5.561489500000164,length_95%_HPD={0.07372,2.52578},height=4.329754500000163,posterior=1.0,height_range={0.31098300000013523,5.885056000000191},length=1.8433445,length_median=2.386939]:2.386938999999984,4036[&height_95%_HPD={2.000000222324161E-6,8.000000207175617E-6},length_range={0.384697,8.410828},height_median=6.000000098538294E-6,length_95%_HPD={0.384697,8.410828},height=5.5000001566440915E-6,height_range={2.000000222324161E-6,8.000000207175617E-6},length=6.173093499999999,length_median=7.9484245]:7.948422500000049)[&height_95%_HPD={0.3847030000001155,8.410836000000245},length_range={0.09354,2.855214},height_median=7.948428500000148,length_95%_HPD={0.09354,2.855214},height=6.173099000000164,posterior=1.0,height_range={0.3847030000001155,8.410836000000245},length=2.0863340000000004,length_median=2.698291]:2.69829100000004)[&height_95%_HPD={0.4782430000001341,11.266050000000291},length_range={0.09561,3.060641},height_median=10.646719500000188,length_95%_HPD={0.09561,3.060641},height=8.2594330000002,posterior=1.0,height_range={0.4782430000001341,11.266050000000291},length=2.23527325,length_median=2.892421]:2.892421000000013,4037[&height_95%_HPD={2.000000222324161E-6,7.000000323387212E-6},length_range={0.573847,14.326684},height_median=6.000000126960003E-6,length_95%_HPD={0.573847,14.326684},height=5.250000199907845E-6,height_range={2.000000222324161E-6,7.000000323387212E-6},length=10.494701,length_median=13.5391365]:13.539134500000074)[&height_95%_HPD={0.573853000000156,14.326691000000324},length_range={0.175028,3.140118},height_median=13.539140500000201,length_95%_HPD={0.175028,3.140118},height=10.49470625000022,posterior=1.0,height_range={0.573853000000156,14.326691000000324},length=2.31252625,length_median=2.9674795]:2.9674795000000245,4038[&height_95%_HPD={2.0000003360109986E-6,7.000000323387212E-6},length_range={0.748875,17.466802},height_median=6.000000126960003E-6,length_95%_HPD={0.748875,17.466802},height=5.250000228329554E-6,height_range={2.0000003360109986E-6,7.000000323387212E-6},length=12.80722725,length_median=16.506616]:16.5066140000001)[&height_95%_HPD={0.7488810000001536,17.466809000000353},length_range={0.487371,2.972721},height_median=16.506620000000225,length_95%_HPD={0.487371,2.972721},height=12.80723250000024,posterior=1.0,height_range={0.7488810000001536,17.466809000000353},length=2.269627,length_median=2.809208]:2.809207999999984)[&height_95%_HPD={1.2362520000001496,20.43953000000033},length_range={0.886853,2.261422},height_median=19.31582800000021,length_95%_HPD={0.886853,2.261422},height=15.076859500000225,posterior=1.0,height_range={1.2362520000001496,20.43953000000033},length=1.85554525,length_median=2.136953]:2.1369530000000054)[&height_95%_HPD={2.1231050000001233,22.70095200000037},length_range={0.143741,1.422005},height_median=21.452781000000215,length_95%_HPD={0.143741,1.422005},height=16.93240475000023,posterior=1.0,height_range={2.1231050000001233,22.70095200000037},length=1.06330525,length_median=1.3437375]:1.3437375000000031,(4039[&height_95%_HPD={2.000000222324161E-6,7.000000323387212E-6},length_range={2.134295,22.77417},height_median=6.500000154119334E-6,length_95%_HPD={2.134295,22.77417},height=5.50000021348751E-6,height_range={2.000000222324161E-6,7.000000323387212E-6},length=16.988077999999998,length_median=21.5219235]:21.521921500000076,4040[&height_95%_HPD={2.000000222324161E-6,7.000000323387212E-6},length_range={2.134295,22.77417},height_median=6.500000154119334E-6,length_95%_HPD={2.134295,22.77417},height=5.50000021348751E-6,height_range={2.000000222324161E-6,7.000000323387212E-6},length=16.988077999999998,length_median=21.5219235]:21.521921500000076)[&height_95%_HPD={2.1343010000001073,22.77417700000035},length_range={0.132545,1.34878},height_median=21.52192800000023,length_95%_HPD={0.132545,1.34878},height=16.98808350000023,posterior=1.0,height_range={2.1343010000001073,22.77417700000035},length=1.0076265,length_median=1.2745905]:1.274590499999988)[&height_95%_HPD={2.2668460000001005,24.122957000000383},length_range={1.142343,11.011524},height_median=22.796518500000218,length_95%_HPD={1.142343,11.011524},height=17.99571000000023,posterior=1.0,height_range={2.2668460000001005,24.122957000000383},length=8.241117999999998,length_median=10.4053025]:10.405302500000005)[&height_95%_HPD={3.409189000000083,35.13448100000039},length_range={0.104267,1.023771},height_median=33.20182100000022,length_95%_HPD={0.104267,1.023771},height=26.23682800000023,posterior=1.0,height_range={3.409189000000083,35.13448100000039},length=0.7656810000000001,length_median=0.967343]:0.967343000000028,4041[&height_95%_HPD={3.0000002197994036E-6,7.00000043707405E-6},length_range={3.513451,36.158245},height_median=6.000000155381713E-6,length_95%_HPD={3.513451,36.158245},height=5.50000024190922E-6,height_range={3.0000002197994036E-6,7.00000043707405E-6},length=27.002503499999996,length_median=34.16915899999999]:34.169158000000095)[&height_95%_HPD={3.513456000000076,36.1582520000004},length_range={2.097869,17.171281},height_median=34.16916400000025,length_95%_HPD={2.097869,17.171281},height=27.002509000000245,posterior=1.0,height_range={3.513456000000076,36.1582520000004},length=12.92972025,length_median=16.2248655]:16.224865499999993)[&height_95%_HPD={5.611325000000079,53.329533000000424},length_range={0.118992,1.13716},height_median=50.394029500000244,length_95%_HPD={0.118992,1.13716},height=39.93222925000025,posterior=1.0,height_range={5.611325000000079,53.329533000000424},length=0.8512592499999999,length_median=1.0744425]:1.0744425000000035)[&height_95%_HPD={5.7303170000000705,54.46669300000042},length_range={0.771222,8.553799},height_median=51.46847200000025,length_95%_HPD={0.771222,8.553799},height=40.783488500000246,posterior=1.0,height_range={5.7303170000000705,54.46669300000042},length=6.3722460000000005,length_median=8.081981500000001]:8.081981500000012)[&height_95%_HPD={6.501539000000093,63.020492000000445},length_range={0.078977,1.166678},height_median=59.55045350000026,length_95%_HPD={0.078977,1.166678},height=47.155734500000264,posterior=1.0,height_range={6.501539000000093,63.020492000000445},length=0.86248025,length_median=1.1021329999999998]:1.1021330000000091,(4042[&height_95%_HPD={4.000000217274646E-6,7.00000043707405E-6},length_range={0.613528,26.662766},height_median=6.000000155381713E-6,length_95%_HPD={0.613528,26.662766},height=5.7500002412780304E-6,height_range={4.000000217274646E-6,7.00000043707405E-6},length=19.911943500000003,length_median=26.185740000000003]:26.18573950000021,(4043[&height_95%_HPD={3.0000002197994036E-6,7.00000043707405E-6},length_range={0.327403,14.259534},height_median=6.000000126960003E-6,length_95%_HPD={0.327403,14.259534},height=5.500000227698365E-6,height_range={3.0000002197994036E-6,7.00000043707405E-6},length=10.664829249999999,length_median=14.03619]:14.036189000000235,(4044[&height_95%_HPD={3.0000002197994036E-6,7.00000043707405E-6},length_range={0.17496,6.776702},height_median=5.500000128222382E-6,length_95%_HPD={0.17496,6.776702},height=5.250000228329554E-6,height_range={3.0000002197994036E-6,7.00000043707405E-6},length=5.075244499999999,length_median=6.674658]:6.674657500000222,4045[&height_95%_HPD={3.0000002197994036E-6,7.00000043707405E-6},length_range={0.17496,6.776702},height_median=5.500000128222382E-6,length_95%_HPD={0.17496,6.776702},height=5.250000228329554E-6,height_range={3.0000002197994036E-6,7.00000043707405E-6},length=5.075244499999999,length_median=6.674658]:6.674657500000222)[&height_95%_HPD={0.17496400000004542,6.77670900000021},length_range={0.152444,7.482832},height_median=6.674663000000351,length_95%_HPD={0.152444,7.482832},height=5.075249750000239,posterior=1.0,height_range={0.17496400000004542,6.77670900000021},length=5.589585,length_median=7.361532]:7.361532000000011)[&height_95%_HPD={0.3274080000000481,14.25954100000024},length_range={0.286125,12.403232},height_median=14.036195000000362,length_95%_HPD={0.286125,12.403232},height=10.664834750000253,posterior=1.0,height_range={0.3274080000000481,14.25954100000024},length=9.2471145,length_median=12.1495505]:12.149550500000004)[&height_95%_HPD={0.6135330000000749,26.662773000000243},length_range={5.966983,37.953336},height_median=26.185745500000365,length_95%_HPD={5.966983,37.953336},height=19.911949250000262,posterior=1.0,height_range={0.6135330000000749,26.662773000000243},length=28.1062655,length_median=34.252371499999995]:34.4668409999999)[&height_95%_HPD={6.580516000000102,64.18717000000049},length_range={0.093318,1.470029},height_median=60.65258650000027,length_95%_HPD={0.093318,1.470029},height=48.01821475000028,posterior=1.0,height_range={6.580516000000102,64.18717000000049},length=1.0848585000000002,length_median=1.3880435000000002]:1.388043500000009,((((4046[&height_95%_HPD={4.0000001035878086E-6,8.000000320862455E-6},length_range={5.782593,59.533806},height_median=5.500000384017767E-6,length_95%_HPD={5.782593,59.533806},height=5.750000298121449E-6,height_range={4.0000001035878086E-6,8.000000320862455E-6},length=44.45686025,length_median=56.255521]:56.2555219999999,4047[&height_95%_HPD={4.0000001035878086E-6,8.000000320862455E-6},length_range={5.782593,59.533806},height_median=5.500000384017767E-6,length_95%_HPD={5.782593,59.533806},height=5.750000298121449E-6,height_range={4.0000001035878086E-6,8.000000320862455E-6},length=44.45686025,length_median=56.255521]:56.2555219999999)[&height_95%_HPD={5.782597000000123,59.53381200000047},length_range={0.273614,1.968746},height_median=56.255527500000284,length_95%_HPD={0.273614,1.968746},height=44.45686600000029,posterior=1.0,height_range={5.782597000000123,59.53381200000047},length=1.4907100000000002,length_median=1.8602400000000001]:1.8602400000000046,(4048[&height_95%_HPD={5.000000101063051E-6,8.000000207175617E-6},length_range={5.925267,59.995487},height_median=6.000000382755388E-6,length_95%_HPD={5.925267,59.995487},height=6.250000268437361E-6,height_range={5.000000101063051E-6,8.000000207175617E-6},length=44.826119999999996,length_median=56.691863]:56.6918634999999,(4049[&height_95%_HPD={4.000000160431227E-6,8.000000207175617E-6},length_range={4.771667,48.171039},height_median=5.0000004421235644E-6,length_95%_HPD={4.771667,48.171039},height=5.500000312963493E-6,height_range={4.000000160431227E-6,8.000000207175617E-6},length=35.99547375,length_median=45.5195945]:45.51959549999984,(((4050[&height_95%_HPD={4.000000160431227E-6,8.000000207175617E-6},length_range={3.41584,42.367563},height_median=5.500000440861186E-6,length_95%_HPD={3.41584,42.367563},height=5.750000312332304E-6,height_range={4.000000160431227E-6,8.000000207175617E-6},length=31.463811,length_median=40.0359205]:40.03592099999983,(4051[&height_95%_HPD={3.0000003334862413E-6,8.000000320862455E-6},length_range={1.973351,20.829062},height_median=6.000000354333679E-6,length_95%_HPD={1.973351,20.829062},height=5.7500003407540135E-6,height_range={3.0000003334862413E-6,8.000000320862455E-6},length=15.542198,length_median=19.6831895]:19.683188999999942,4052[&height_95%_HPD={3.0000003334862413E-6,8.000000320862455E-6},length_range={1.973351,20.829062},height_median=6.000000354333679E-6,length_95%_HPD={1.973351,20.829062},height=5.7500003407540135E-6,height_range={3.0000003334862413E-6,8.000000320862455E-6},length=15.542198,length_median=19.6831895]:19.683188999999942)[&height_95%_HPD={1.9733560000001376,20.829069000000572},length_range={1.442488,21.538501},height_median=19.683195000000296,length_95%_HPD={1.442488,21.538501},height=15.542203750000326,posterior=1.0,height_range={1.9733560000001376,20.829069000000572},length=15.921613,length_median=20.3527315]:20.352731499999976)[&height_95%_HPD={3.4158440000001633,42.36757000000057},length_range={0.230895,2.506638},height_median=40.03592650000027,length_95%_HPD={0.230895,2.506638},height=31.46381675000032,posterior=1.0,height_range={3.4158440000001633,42.36757000000057},length=1.8686622500000003,length_median=2.368558]:2.3685580000000073,(4053[&height_95%_HPD={4.0000001035878086E-6,8.000000320862455E-6},length_range={2.974103,41.772621},height_median=5.0000004421235644E-6,length_95%_HPD={2.974103,41.772621},height=5.500000327174348E-6,height_range={4.0000001035878086E-6,8.000000320862455E-6},length=30.92356575,length_median=39.4737695]:39.47377049999986,4054[&height_95%_HPD={4.0000001035878086E-6,8.000000320862455E-6},length_range={2.974103,41.772621},height_median=5.0000004421235644E-6,length_95%_HPD={2.974103,41.772621},height=5.500000327174348E-6,height_range={4.0000001035878086E-6,8.000000320862455E-6},length=30.92356575,length_median=39.4737695]:39.47377049999986)[&height_95%_HPD={2.9741070000001173,41.77262700000051},length_range={0.672632,3.101581},height_median=39.4737755000003,length_95%_HPD={0.672632,3.101581},height=30.923571250000307,posterior=1.0,height_range={2.9741070000001173,41.77262700000051},length=2.40890775,length_median=2.9307090000000002]:2.930708999999979)[&height_95%_HPD={3.6467390000001387,44.87420800000052},length_range={1.032126,2.009376},height_median=42.40448450000028,length_95%_HPD={1.032126,2.009376},height=33.332479000000305,posterior=1.0,height_range={3.6467390000001387,44.87420800000052},length=1.709701,length_median=1.898651]:1.898651000000001,((4055[&height_95%_HPD={4.000000160431227E-6,8.000000207175617E-6},length_range={2.534255,31.299698},height_median=5.0000003852801456E-6,length_95%_HPD={2.534255,31.299698},height=5.500000284541784E-6,height_range={4.000000160431227E-6,8.000000207175617E-6},length=23.2471485,length_median=29.5773205]:29.577321499999897,(4056[&height_95%_HPD={4.0000001035878086E-6,8.000000207175617E-6},length_range={1.497585,17.908492},height_median=5.0000003852801456E-6,length_95%_HPD={1.497585,17.908492},height=5.500000270330929E-6,height_range={4.0000001035878086E-6,8.000000207175617E-6},length=13.31308975,length_median=16.923141]:16.92314199999987,4057[&height_95%_HPD={4.0000001035878086E-6,8.000000207175617E-6},length_range={1.497585,17.908492},height_median=5.0000003852801456E-6,length_95%_HPD={1.497585,17.908492},height=5.500000270330929E-6,height_range={4.0000001035878086E-6,8.000000207175617E-6},length=13.31308975,length_median=16.923141]:16.92314199999987)[&height_95%_HPD={1.4975890000001186,17.908498000000463},length_range={1.03667,13.391206},height_median=16.923147000000256,length_95%_HPD={1.03667,13.391206},height=13.313095250000273,posterior=1.0,height_range={1.4975890000001186,17.908498000000463},length=9.93405875,length_median=12.6541795]:12.654179500000026)[&height_95%_HPD={2.5342590000001337,31.299704000000474},length_range={2.085557,14.442843},height_median=29.577326500000282,length_95%_HPD={2.085557,14.442843},height=23.247154000000293,posterior=1.0,height_range={2.5342590000001337,31.299704000000474},length=10.95592375,length_median=13.6476475]:13.647647500000005,((4058[&height_95%_HPD={4.000000330961484E-6,8.000000207175617E-6},length_range={3.670038,34.851686},height_median=5.5000003555960575E-6,length_95%_HPD={3.670038,34.851686},height=5.750000312332304E-6,height_range={4.000000330961484E-6,8.000000207175617E-6},length=26.097303500000002,length_median=32.933745]:32.9337454999999,4059[&height_95%_HPD={4.000000330961484E-6,8.000000207175617E-6},length_range={3.670038,34.851686},height_median=5.5000003555960575E-6,length_95%_HPD={3.670038,34.851686},height=5.750000312332304E-6,height_range={4.000000330961484E-6,8.000000207175617E-6},length=26.097303500000002,length_median=32.933745]:32.9337454999999)[&height_95%_HPD={3.6700430000001347,34.851692000000526},length_range={0.314997,1.560541},height_median=32.93375100000026,length_95%_HPD={0.314997,1.560541},height=26.097309250000293,posterior=1.0,height_range={3.6700430000001347,34.851692000000526},length=1.2062154999999999,length_median=1.474662]:1.4746620000000235,(4060[&height_95%_HPD={4.000000160431227E-6,8.000000320862455E-6},length_range={3.420341,28.641304},height_median=5.500000384017767E-6,length_95%_HPD={3.420341,28.641304},height=5.750000312332304E-6,height_range={4.000000160431227E-6,8.000000320862455E-6},length=21.54802525,length_median=27.065227999999998]:27.065228999999903,4061[&height_95%_HPD={4.000000160431227E-6,8.000000320862455E-6},length_range={3.420341,28.641304},height_median=5.500000384017767E-6,length_95%_HPD={3.420341,28.641304},height=5.750000312332304E-6,height_range={4.000000160431227E-6,8.000000320862455E-6},length=21.54802525,length_median=27.065227999999998]:27.065228999999903)[&height_95%_HPD={3.420345000000168,28.64131000000043},length_range={0.564695,7.770923},height_median=27.065234500000287,length_95%_HPD={0.564695,7.770923},height=21.548031000000293,posterior=1.0,height_range={3.420345000000168,28.64131000000043},length=5.755493749999999,length_median=7.3431785]:7.343178499999993)[&height_95%_HPD={3.98504000000014,36.41223300000047},length_range={0.634776,9.330314},height_median=34.40841300000028,length_95%_HPD={0.634776,9.330314},height=27.303524750000292,posterior=1.0,height_range={3.98504000000014,36.41223300000047},length=6.899553,length_median=8.816561]:8.816561000000007)[&height_95%_HPD={4.619816000000128,45.74254700000051},length_range={0.059049,1.141037},height_median=43.22497400000029,length_95%_HPD={0.059049,1.141037},height=34.203077750000304,posterior=1.0,height_range={4.619816000000128,45.74254700000051},length=0.83910225,length_median=1.0781615]:1.0781614999999931)[&height_95%_HPD={4.678865000000144,46.883584000000496},length_range={0.092806,1.287461},height_median=44.30313550000028,length_95%_HPD={0.092806,1.287461},height=35.0421800000003,posterior=1.0,height_range={4.678865000000144,46.883584000000496},length=0.9532992499999999,length_median=1.216465]:1.2164649999999995)[&height_95%_HPD={4.77167100000014,48.171045000000504},length_range={1.153601,11.824449},height_median=45.51960050000028,length_95%_HPD={1.153601,11.824449},height=35.9954792500003,posterior=1.0,height_range={4.77167100000014,48.171045000000504},length=8.830647,length_median=11.172269]:11.172269)[&height_95%_HPD={5.92527200000012,59.99549400000046},length_range={0.130939,1.507064},height_median=56.69186950000028,length_95%_HPD={0.130939,1.507064},height=44.826126250000286,posterior=1.0,height_range={5.92527200000012,59.99549400000046},length=1.1214497499999998,length_median=1.4238979999999999]:1.4238980000000083)[&height_95%_HPD={6.056211000000133,61.50255800000048},length_range={0.152183,1.490488},height_median=58.11576750000029,length_95%_HPD={0.152183,1.490488},height=45.947576000000296,posterior=1.0,height_range={6.056211000000133,61.50255800000048},length=1.1147547500000001,length_median=1.408174]:1.4081740000000025,((4062[&height_95%_HPD={4.0000001035878086E-6,8.000000207175617E-6},length_range={0.394252,6.122939},height_median=6.000000382755388E-6,length_95%_HPD={0.394252,6.122939},height=6.0000002690685506E-6,height_range={4.0000001035878086E-6,8.000000207175617E-6},length=4.5223825,length_median=5.7861695]:5.786169999999856,4063[&height_95%_HPD={4.0000001035878086E-6,8.000000207175617E-6},length_range={0.394252,6.122939},height_median=6.000000382755388E-6,length_95%_HPD={0.394252,6.122939},height=6.0000002690685506E-6,height_range={4.0000001035878086E-6,8.000000207175617E-6},length=4.5223825,length_median=5.7861695]:5.786169999999856)[&height_95%_HPD={0.3942560000000981,6.122946000000525},length_range={5.414325,54.948302},height_median=5.786176000000239,length_95%_HPD={5.414325,54.948302},height=4.522388500000275,posterior=1.0,height_range={0.3942560000000981,6.122946000000525},length=41.051630749999994,length_median=51.921948]:51.92194800000004,4064[&height_95%_HPD={4.0000001035878086E-6,8.000000207175617E-6},length_range={5.808577,61.071241},height_median=6.000000439598807E-6,length_95%_HPD={5.808577,61.071241},height=6.00000029749026E-6,height_range={4.0000001035878086E-6,8.000000207175617E-6},length=45.57401325000001,length_median=57.7081175]:57.70811799999984)[&height_95%_HPD={5.8085810000001175,61.07124800000054},length_range={0.399813,1.921798},height_median=57.70812400000028,length_95%_HPD={0.399813,1.921798},height=45.574019250000305,posterior=1.0,height_range={5.8085810000001175,61.07124800000054},length=1.4883115,length_median=1.8158175]:1.8158175000000085)[&height_95%_HPD={6.208394000000112,62.993046000000504},length_range={0.242106,1.417087},height_median=59.52394150000029,length_95%_HPD={0.242106,1.417087},height=47.0623307500003,posterior=1.0,height_range={6.208394000000112,62.993046000000504},length=1.0841669999999999,length_median=1.3387375000000001]:1.3387374999999793,(((4065[&height_95%_HPD={4.000000330961484E-6,7.000000664447725E-6},length_range={2.678262,38.21409},height_median=6.500000154119334E-6,length_95%_HPD={2.678262,38.21409},height=6.000000325911969E-6,height_range={4.000000330961484E-6,7.000000664447725E-6},length=28.3080775,length_median=36.169979]:36.16997800000013,((4066[&height_95%_HPD={4.000000330961484E-6,7.000000323387212E-6},length_range={0.312555,16.404912},height_median=6.000000411177098E-6,length_95%_HPD={0.312555,16.404912},height=5.750000369175723E-6,height_range={4.000000330961484E-6,7.000000323387212E-6},length=12.188972,length_median=16.0192105]:16.019209500000073,4067[&height_95%_HPD={4.000000330961484E-6,7.000000323387212E-6},length_range={0.312555,16.404912},height_median=6.000000411177098E-6,length_95%_HPD={0.312555,16.404912},height=5.750000369175723E-6,height_range={4.000000330961484E-6,7.000000323387212E-6},length=12.188972,length_median=16.0192105]:16.019209500000073)[&height_95%_HPD={0.3125610000001302,16.40491900000029},length_range={0.523579,16.110414},height_median=16.019215500000485,length_95%_HPD={0.523579,16.110414},height=12.188977750000348,posterior=1.0,height_range={0.3125610000001302,16.40491900000029},length=11.423375749999998,length_median=14.529755]:14.634714999999801,4068[&height_95%_HPD={4.000000330961484E-6,7.000000209700374E-6},length_range={0.836134,32.305407},height_median=6.000000325911969E-6,length_95%_HPD={0.836134,32.305407},height=5.750000298121449E-6,height_range={4.000000330961484E-6,7.000000209700374E-6},length=23.61234775,length_median=30.653925]:30.65392449999996)[&height_95%_HPD={0.836140000000114,32.30541300000061},length_range={1.842128,5.908684},height_median=30.653930500000286,length_95%_HPD={1.842128,5.908684},height=23.612353500000324,posterior=1.0,height_range={0.836140000000114,32.30541300000061},length=4.69573,length_median=5.5160540000000005]:5.516053999999997)[&height_95%_HPD={2.6782680000001164,38.214097000000606},length_range={3.326668,22.91238},height_median=36.16998450000028,length_95%_HPD={3.326668,22.91238},height=28.308083500000322,posterior=1.0,height_range={2.6782680000001164,38.214097000000606},length=17.3558375,length_median=21.592151]:21.592151,(4069[&height_95%_HPD={3.0000003334862413E-6,7.0000005507608876E-6},length_range={2.661583,31.390657},height_median=6.000000212225132E-6,length_95%_HPD={2.661583,31.390657},height=5.500000327174348E-6,height_range={3.0000003334862413E-6,7.0000005507608876E-6},length=23.3459555,length_median=29.665791]:29.665790000000072,4070[&height_95%_HPD={3.0000003334862413E-6,7.0000005507608876E-6},length_range={2.661583,31.390657},height_median=6.000000212225132E-6,length_95%_HPD={2.661583,31.390657},height=5.500000327174348E-6,height_range={3.0000003334862413E-6,7.0000005507608876E-6},length=23.3459555,length_median=29.665791]:29.665790000000072)[&height_95%_HPD={2.6615880000001084,31.390664000000584},length_range={3.343348,29.735813},height_median=29.665796000000284,length_95%_HPD={3.343348,29.735813},height=23.345961000000315,posterior=1.0,height_range={2.6615880000001084,31.390664000000584},length=22.317960000000003,length_median=28.0963395]:28.0963395)[&height_95%_HPD={6.0049360000001,61.12647700000059},length_range={0.256221,1.697228},height_median=57.762135500000284,length_95%_HPD={0.256221,1.697228},height=45.663921000000315,posterior=1.0,height_range={6.0049360000001,61.12647700000059},length=1.28950725,length_median=1.60229]:1.6022899999999822,(((4071[&height_95%_HPD={3.0000002197994036E-6,8.000000320862455E-6},length_range={4.628127,43.720865},height_median=6.000000382755388E-6,length_95%_HPD={4.628127,43.720865},height=5.750000326543159E-6,height_range={3.0000002197994036E-6,8.000000320862455E-6},length=32.74466325,length_median=41.3148305]:41.31482999999989,(4072[&height_95%_HPD={4.000000217274646E-6,8.000000320862455E-6},length_range={2.851974,26.959578},height_median=6.50000038149301E-6,length_95%_HPD={2.851974,26.959578},height=6.25000032528078E-6,height_range={4.000000217274646E-6,8.000000320862455E-6},length=20.191091500000002,length_median=25.476407000000002]:25.47640649999991,4073[&height_95%_HPD={4.000000217274646E-6,8.000000320862455E-6},length_range={2.851974,26.959578},height_median=6.50000038149301E-6,length_95%_HPD={2.851974,26.959578},height=6.25000032528078E-6,height_range={4.000000217274646E-6,8.000000320862455E-6},length=20.191091500000002,length_median=25.476407000000002]:25.47640649999991)[&height_95%_HPD={2.851980000000083,26.95958500000063},length_range={1.776152,16.761287},height_median=25.476413000000292,length_95%_HPD={1.776152,16.761287},height=20.191097750000324,posterior=1.0,height_range={2.851980000000083,26.95958500000063},length=12.55357125,length_median=15.838422999999999]:15.838422999999977)[&height_95%_HPD={4.628132000000107,43.72087200000067},length_range={1.326919,15.33443},height_median=41.31483600000027,length_95%_HPD={1.326919,15.33443},height=32.74466900000033,posterior=1.0,height_range={4.628132000000107,43.72087200000067},length=11.410060499999998,length_median=14.4894465]:14.489446499999985,4074[&height_95%_HPD={4.000000217274646E-6,8.000000320862455E-6},length_range={5.955046,59.055295},height_median=6.000000382755388E-6,length_95%_HPD={5.955046,59.055295},height=6.000000325911969E-6,height_range={4.000000217274646E-6,8.000000320862455E-6},length=44.1547235,length_median=55.8042765]:55.80427649999987)[&height_95%_HPD={5.955051000000083,59.055302000000665},length_range={0.131778,1.644062},height_median=55.804282500000255,length_95%_HPD={0.131778,1.644062},height=44.154729500000315,posterior=1.0,height_range={5.955051000000083,59.055302000000665},length=1.2206515,length_median=1.5533830000000002]:1.5533829999999966,4075[&height_95%_HPD={4.000000217274646E-6,8.000000207175617E-6},length_range={6.086824,60.699357},height_median=6.000000382755388E-6,length_95%_HPD={6.086824,60.699357},height=6.00000029749026E-6,height_range={4.000000217274646E-6,8.000000207175617E-6},length=45.375375,length_median=57.3576595]:57.35765949999987)[&height_95%_HPD={6.08682900000008,60.69936400000063},length_range={0.174328,2.124341},height_median=57.35766550000025,length_95%_HPD={0.174328,2.124341},height=45.3753810000003,posterior=1.0,height_range={6.08682900000008,60.69936400000063},length=1.5780472499999998,length_median=2.00676]:2.006760000000014)[&height_95%_HPD={6.2611570000000825,62.82370500000059},length_range={0.189343,1.586428},height_median=59.364425500000266,length_95%_HPD={0.189343,1.586428},height=46.9534282500003,posterior=1.0,height_range={6.2611570000000825,62.82370500000059},length=1.1930695,length_median=1.4982535000000001]:1.4982535000000041)[&height_95%_HPD={6.4505000000000905,64.41013300000054},length_range={0.223334,1.247066},height_median=60.86267900000027,length_95%_HPD={0.223334,1.247066},height=48.14649775000029,posterior=1.0,height_range={6.4505000000000905,64.41013300000054},length=0.9565754999999999,length_median=1.177951]:1.1779510000000073)[&height_95%_HPD={6.673834000000113,65.6571990000005},length_range={0.095144,1.046228},height_median=62.04063000000028,length_95%_HPD={0.095144,1.046228},height=49.10307325000029,posterior=1.0,height_range={6.673834000000113,65.6571990000005},length=0.7794564999999999,length_median=0.988227]:0.9882270000000233,(4076[&height_95%_HPD={4.0000001035878086E-6,7.0000005507608876E-6},length_range={4.258375,52.739872},height_median=5.500000270330929E-6,length_95%_HPD={4.258375,52.739872},height=5.500000298752639E-6,height_range={4.0000001035878086E-6,7.0000005507608876E-6},length=39.16719075,length_median=49.835258]:49.83525800000001,4077[&height_95%_HPD={4.0000001035878086E-6,7.0000005507608876E-6},length_range={4.258375,52.739872},height_median=5.500000270330929E-6,length_95%_HPD={4.258375,52.739872},height=5.500000298752639E-6,height_range={4.0000001035878086E-6,7.0000005507608876E-6},length=39.16719075,length_median=49.835258]:49.83525800000001)[&height_95%_HPD={4.2583790000001045,52.73987900000054},length_range={2.510599,13.963548},height_median=49.83526350000028,length_95%_HPD={2.510599,13.963548},height=39.1671962500003,posterior=1.0,height_range={4.2583790000001045,52.73987900000054},length=10.7153335,length_median=13.1935935]:13.19359350000002)[&height_95%_HPD={6.768978000000118,66.70342700000049},length_range={1.242916,8.3198},height_median=63.0288570000003,length_95%_HPD={1.242916,8.3198},height=49.8825297500003,posterior=1.0,height_range={6.768978000000118,66.70342700000049},length=6.320690750000001,length_median=7.8600235000000005]:7.860023500000011)[&height_95%_HPD={8.011894000000098,75.02322700000047},length_range={0.17261,1.269863},height_median=70.88888050000031,length_95%_HPD={0.17261,1.269863},height=56.2032205000003,posterior=1.0,height_range={8.011894000000098,75.02322700000047},length=0.96044225,length_median=1.199648]:1.1996480000000247)[&height_95%_HPD={8.184504000000118,76.29309000000046},length_range={1.228287,4.436152},height_median=72.08852850000034,length_95%_HPD={1.228287,4.436152},height=57.16366275000031,posterior=1.0,height_range={8.184504000000118,76.29309000000046},length=2.05816525,length_median=1.284111]:1.2412874999999985)[&height_95%_HPD={12.62065600000011,77.60702400000048},length_range={0.099339,0.834683},height_median=73.32981600000033,length_95%_HPD={0.099339,0.834683},height=59.221828000000315,posterior=1.0,height_range={12.62065600000011,77.60702400000048},length=0.6277935,length_median=0.7885759999999999]:0.7885760000000062)[&height_95%_HPD={12.719995000000097,78.44170700000046},length_range={0.52286,4.379822},height_median=74.11839200000034,length_95%_HPD={0.52286,4.379822},height=59.84962150000031,posterior=1.0,height_range={12.719995000000097,78.44170700000046},length=3.2946287499999998,length_median=4.137916499999999]:4.137916500000017,(((((4078[&height_95%_HPD={3.000000447173079E-6,7.000000209700374E-6},length_range={12.288494,77.242948},height_median=5.500000298752639E-6,length_95%_HPD={12.288494,77.242948},height=5.250000313594683E-6,height_range={3.000000447173079E-6,7.000000209700374E-6},length=58.87592000000001,length_median=72.986119]:72.98611850000003,(((((4079[&height_95%_HPD={2.0000004496978363E-6,8.000000207175617E-6},length_range={5.391891,28.857649},height_median=5.500000270330929E-6,length_95%_HPD={5.391891,28.857649},height=5.250000299383828E-6,height_range={2.0000004496978363E-6,8.000000207175617E-6},length=22.19621375,length_median=27.2676575]:27.26765700000007,4080[&height_95%_HPD={2.0000004496978363E-6,8.000000207175617E-6},length_range={5.391891,28.857649},height_median=5.500000270330929E-6,length_95%_HPD={5.391891,28.857649},height=5.250000299383828E-6,height_range={2.0000004496978363E-6,8.000000207175617E-6},length=22.19621375,length_median=27.2676575]:27.26765700000007)[&height_95%_HPD={5.391897000000085,28.85765400000048},length_range={2.872421,19.679262},height_median=27.26766250000034,length_95%_HPD={2.872421,19.679262},height=22.196219000000312,posterior=1.0,height_range={5.391897000000085,28.85765400000048},length=14.93533375,length_median=18.594825999999998]:18.594825999999983,4081[&height_95%_HPD={2.0000004496978363E-6,8.000000207175617E-6},length_range={8.264312,48.536911},height_median=5.50000024190922E-6,length_95%_HPD={8.264312,48.536911},height=5.250000285172973E-6,height_range={2.0000004496978363E-6,8.000000207175617E-6},length=37.1315475,length_median=45.8624835]:45.86248300000008)[&height_95%_HPD={8.26431800000006,48.536916000000474},length_range={1.654319,14.599058},height_median=45.862488500000325,length_95%_HPD={1.654319,14.599058},height=37.131552750000296,posterior=1.0,height_range={8.26431800000006,48.536916000000474},length=10.960545,length_median=13.7944015]:13.794401499999992,(4082[&height_95%_HPD={2.0000004496978363E-6,8.000000207175617E-6},length_range={9.555153,61.481009},height_median=5.500000298752639E-6,length_95%_HPD={9.555153,61.481009},height=5.250000313594683E-6,height_range={2.0000004496978363E-6,8.000000207175617E-6},length=46.805604249999995,length_median=58.0931275]:58.09312700000004,4083[&height_95%_HPD={2.0000004496978363E-6,8.000000207175617E-6},length_range={9.555153,61.481009},height_median=5.500000298752639E-6,length_95%_HPD={9.555153,61.481009},height=5.250000313594683E-6,height_range={2.0000004496978363E-6,8.000000207175617E-6},length=46.805604249999995,length_median=58.0931275]:58.09312700000004)[&height_95%_HPD={9.55515900000006,61.48101400000053},length_range={0.363478,1.65496},height_median=58.09313250000034,length_95%_HPD={0.363478,1.65496},height=46.805609500000315,posterior=1.0,height_range={9.55515900000006,61.48101400000053},length=1.2864882499999999,length_median=1.5637575]:1.56375749999998)[&height_95%_HPD={9.918637000000047,63.13597400000049},length_range={0.1658,1.236256},height_median=59.65689000000032,length_95%_HPD={0.1658,1.236256},height=48.09209775000029,posterior=1.0,height_range={9.918637000000047,63.13597400000049},length=0.934569,length_median=1.16811]:1.1681099999999844,4084[&height_95%_HPD={3.0000003334862413E-6,8.000000207175617E-6},length_range={10.084431,64.372224},height_median=6.00000029749026E-6,length_95%_HPD={10.084431,64.372224},height=5.750000283910595E-6,height_range={3.0000003334862413E-6,8.000000207175617E-6},length=49.026661000000004,length_median=60.8249945]:60.824994000000004)[&height_95%_HPD={10.084437000000037,64.37223000000051},length_range={2.122002,11.826779},height_median=60.8250000000003,length_95%_HPD={2.122002,11.826779},height=49.02666675000029,posterior=1.0,height_range={10.084437000000037,64.37223000000051},length=9.074625750000001,length_median=11.174861]:11.174861000000021,(4085[&height_95%_HPD={3.000000447173079E-6,7.000000209700374E-6},length_range={12.135183,75.165066},height_median=6.00000029749026E-6,length_95%_HPD={12.135183,75.165066},height=5.500000312963493E-6,height_range={3.000000447173079E-6,7.000000209700374E-6},length=57.33657925,length_median=71.023034]:71.02303300000003,((((4086[&height_95%_HPD={3.0000003334862413E-6,7.000000323387212E-6},length_range={1.605966,7.54696},height_median=5.50000021348751E-6,length_95%_HPD={1.605966,7.54696},height=5.2500002709621185E-6,height_range={3.0000003334862413E-6,7.000000323387212E-6},length=5.8536589999999995,length_median=7.130855]:7.130854500000112,4087[&height_95%_HPD={3.0000003334862413E-6,7.000000323387212E-6},length_range={1.605966,7.54696},height_median=5.50000021348751E-6,length_95%_HPD={1.605966,7.54696},height=5.2500002709621185E-6,height_range={3.0000003334862413E-6,7.000000323387212E-6},length=5.8536589999999995,length_median=7.130855]:7.130854500000112)[&height_95%_HPD={1.6059720000000084,7.546965000000455},length_range={2.185511,14.365846},height_median=7.130860000000325,length_95%_HPD={2.185511,14.365846},height=5.8536642500002785,posterior=1.0,height_range={1.6059720000000084,7.546965000000455},length=10.92483575,length_median=13.573993]:13.573993000000002,4088[&height_95%_HPD={3.000000447173079E-6,7.000000209700374E-6},length_range={3.791477,21.912805},height_median=6.000000240646841E-6,length_95%_HPD={3.791477,21.912805},height=5.500000284541784E-6,height_range={3.000000447173079E-6,7.000000209700374E-6},length=16.778494499999997,length_median=20.704848]:20.704847000000086)[&height_95%_HPD={3.791483000000028,21.912811000000488},length_range={5.19173,34.298753},height_median=20.704853000000327,length_95%_HPD={5.19173,34.298753},height=16.778500000000292,posterior=1.0,height_range={3.791483000000028,21.912811000000488},length=26.077128000000002,length_median=32.4090145]:32.409014499999984,(4089[&height_95%_HPD={3.0000003334862413E-6,7.000000209700374E-6},length_range={6.580532,46.753779},height_median=6.00000029749026E-6,length_95%_HPD={6.580532,46.753779},height=5.500000284541784E-6,height_range={3.0000003334862413E-6,7.000000209700374E-6},length=35.422123000000006,length_median=44.177090500000006]:44.177089499999994,4090[&height_95%_HPD={3.0000003334862413E-6,7.000000209700374E-6},length_range={6.580532,46.753779},height_median=6.00000029749026E-6,length_95%_HPD={6.580532,46.753779},height=5.500000284541784E-6,height_range={3.0000003334862413E-6,7.000000209700374E-6},length=35.422123000000006,length_median=44.177090500000006]:44.177089499999994)[&height_95%_HPD={6.580538000000047,46.75378500000056},length_range={2.402675,9.457779},height_median=44.17709550000029,length_95%_HPD={2.402675,9.457779},height=35.4221285000003,posterior=1.0,height_range={6.580538000000047,46.75378500000056},length=7.433499500000001,length_median=8.936772000000001]:8.936772000000019)[&height_95%_HPD={8.983213000000035,56.21156400000052},length_range={3.086906,18.251152},height_median=53.11386750000031,length_95%_HPD={3.086906,18.251152},height=42.855628000000294,posterior=1.0,height_range={8.983213000000035,56.21156400000052},length=13.95730275,length_median=17.2455765]:17.2455765,(((((((4091[&height_95%_HPD={3.0000003334862413E-6,7.000000323387212E-6},length_range={5.903565,24.506926},height_median=6.000000240646841E-6,length_95%_HPD={5.903565,24.506926},height=5.500000284541784E-6,height_range={3.0000003334862413E-6,7.000000323387212E-6},length=19.181048999999998,length_median=23.1568525]:23.1568515000001,(4092[&height_95%_HPD={2.0000003360109986E-6,7.000000323387212E-6},length_range={5.824308,23.992805},height_median=6.0000002690685506E-6,length_95%_HPD={5.824308,23.992805},height=5.250000299383828E-6,height_range={2.0000003360109986E-6,7.000000323387212E-6},length=18.7898105,length_median=22.6710645]:22.67106300000009,4093[&height_95%_HPD={2.0000003360109986E-6,7.000000323387212E-6},length_range={5.824308,23.992805},height_median=6.0000002690685506E-6,length_95%_HPD={5.824308,23.992805},height=5.250000299383828E-6,height_range={2.0000003360109986E-6,7.000000323387212E-6},length=18.7898105,length_median=22.6710645]:22.67106300000009)[&height_95%_HPD={5.8243139999999585,23.99281100000053},length_range={0.079257,0.514121},height_median=22.671069000000358,length_95%_HPD={0.079257,0.514121},height=18.7898157500003,posterior=1.0,height_range={5.8243139999999585,23.99281100000053},length=0.39123874999999997,length_median=0.48578849999999996]:0.48578849999998397)[&height_95%_HPD={5.903570999999943,24.506932000000575},length_range={0.861124,6.41932},height_median=23.156857500000342,length_95%_HPD={0.861124,6.41932},height=19.1810545000003,posterior=1.0,height_range={5.903570999999943,24.506932000000575},length=4.852899,length_median=6.065576]:6.0655759999999646,(4094[&height_95%_HPD={3.0000003334862413E-6,7.000000323387212E-6},length_range={5.163906,23.532738},height_median=6.0000002690685506E-6,length_95%_HPD={5.163906,23.532738},height=5.500000298752639E-6,height_range={3.0000003334862413E-6,7.000000323387212E-6},length=18.2922965,length_median=22.236271000000002]:22.236270000000047,4095[&height_95%_HPD={3.0000003334862413E-6,7.000000323387212E-6},length_range={5.163906,23.532738},height_median=6.0000002690685506E-6,length_95%_HPD={5.163906,23.532738},height=5.500000298752639E-6,height_range={3.0000003334862413E-6,7.000000323387212E-6},length=18.2922965,length_median=22.236271000000002]:22.236270000000047)[&height_95%_HPD={5.163911999999982,23.532744000000548},length_range={1.600783,7.393508},height_median=22.236276000000316,length_95%_HPD={1.600783,7.393508},height=18.29230200000029,posterior=1.0,height_range={5.163911999999982,23.532744000000548},length=5.7416515,length_median=6.9861575]:6.98615749999999)[&height_95%_HPD={6.764694999999961,30.926252000000545},length_range={0.084648,0.617741},height_median=29.222433500000307,length_95%_HPD={0.084648,0.617741},height=24.03395350000028,posterior=1.0,height_range={6.764694999999961,30.926252000000545},length=0.467442,length_median=0.5836895]:0.5836894999999913,4096[&height_95%_HPD={3.0000003334862413E-6,7.000000209700374E-6},length_range={6.849337,31.543987},height_median=6.0000002690685506E-6,length_95%_HPD={6.849337,31.543987},height=5.500000270330929E-6,height_range={3.0000003334862413E-6,7.000000209700374E-6},length=24.50139,length_median=29.806117999999998]:29.80611700000003)[&height_95%_HPD={6.849342999999976,31.54399300000057},length_range={2.491031,19.245593},height_median=29.806123000000298,length_95%_HPD={2.491031,19.245593},height=24.501395500000285,posterior=1.0,height_range={6.849342999999976,31.54399300000057},length=14.52665325,length_median=18.184994500000002]:18.184994499999988,4097[&height_95%_HPD={3.0000003334862413E-6,7.000000209700374E-6},length_range={9.340368,50.78958},height_median=6.0000002690685506E-6,length_95%_HPD={9.340368,50.78958},height=5.500000270330929E-6,height_range={3.0000003334862413E-6,7.000000209700374E-6},length=39.02804325,length_median=47.9911125]:47.99111150000002)[&height_95%_HPD={9.340373999999997,50.789586000000554},length_range={0.063508,0.738532},height_median=47.991117500000286,length_95%_HPD={0.063508,0.738532},height=39.02804875000028,posterior=1.0,height_range={9.340373999999997,50.789586000000554},length=0.5494205,length_median=0.697821]:0.6978210000000047,(4098[&height_95%_HPD={3.0000003334862413E-6,8.000000207175617E-6},length_range={2.492266,18.707991},height_median=6.00000029749026E-6,length_95%_HPD={2.492266,18.707991},height=5.750000283910595E-6,height_range={3.0000003334862413E-6,8.000000207175617E-6},length=14.13863875,length_median=17.677149]:17.677148500000015,(4099[&height_95%_HPD={4.000000330961484E-6,8.000000207175617E-6},length_range={1.325449,9.20743},height_median=6.00000029749026E-6,length_95%_HPD={1.325449,9.20743},height=6.000000283279405E-6,height_range={4.000000330961484E-6,8.000000207175617E-6},length=6.983268000000001,length_median=8.7000965]:8.7000965,4100[&height_95%_HPD={4.000000330961484E-6,8.000000207175617E-6},length_range={1.325449,9.20743},height_median=6.00000029749026E-6,length_95%_HPD={1.325449,9.20743},height=6.000000283279405E-6,height_range={4.000000330961484E-6,8.000000207175617E-6},length=6.983268000000001,length_median=8.7000965]:8.7000965)[&height_95%_HPD={1.3254550000000336,9.207436000000598},length_range={1.166817,9.500561},height_median=8.700102500000298,length_95%_HPD={1.166817,9.500561},height=6.983274000000307,posterior=1.0,height_range={1.3254550000000336,9.207436000000598},length=7.1553705,length_median=8.977052]:8.977052000000015)[&height_95%_HPD={2.492272000000014,18.707997000000546},length_range={6.91161,32.820121},height_median=17.677154500000313,length_95%_HPD={6.91161,32.820121},height=14.138644500000296,posterior=1.0,height_range={2.492272000000014,18.707997000000546},length=25.43882475,length_median=31.011784]:31.011783999999977)[&height_95%_HPD={9.40388200000001,51.52811800000052},length_range={0.930997,7.633434},height_median=48.68893850000029,length_95%_HPD={0.930997,7.633434},height=39.57746925000028,posterior=1.0,height_range={9.40388200000001,51.52811800000052},length=5.747448250000001,length_median=7.212681]:7.2126810000000035,(4101[&height_95%_HPD={3.0000003334862413E-6,7.000000209700374E-6},length_range={5.112259,38.26181},height_median=6.0000002690685506E-6,length_95%_HPD={5.112259,38.26181},height=5.500000270330929E-6,height_range={3.0000003334862413E-6,7.000000209700374E-6},length=28.920183249999997,length_median=36.153332]:36.15333100000001,4102[&height_95%_HPD={3.0000003334862413E-6,7.000000209700374E-6},length_range={5.112259,38.26181},height_median=6.0000002690685506E-6,length_95%_HPD={5.112259,38.26181},height=5.500000270330929E-6,height_range={3.0000003334862413E-6,7.000000209700374E-6},length=28.920183249999997,length_median=36.153332]:36.15333100000001)[&height_95%_HPD={5.112264999999979,38.26181600000052},length_range={5.222614,20.899736},height_median=36.15333700000028,length_95%_HPD={5.222614,20.899736},height=28.920188750000264,posterior=1.0,height_range={5.112264999999979,38.26181600000052},length=16.404728750000004,length_median=19.748282500000002]:19.748282500000016)[&height_95%_HPD={10.334879,59.16155200000048},length_range={1.652053,14.628431},height_median=55.901619500000294,length_95%_HPD={1.652053,14.628431},height=45.32491750000027,posterior=1.0,height_range={10.334879,59.16155200000048},length=10.98121775,length_median=13.822193500000001]:13.822193499999997,((4103[&height_95%_HPD={4.000000330961484E-6,7.000000209700374E-6},length_range={7.138608,53.128359},height_median=6.00000029749026E-6,length_95%_HPD={7.138608,53.128359},height=5.750000283910595E-6,height_range={4.000000330961484E-6,7.000000209700374E-6},length=40.167273,length_median=50.201062500000006]:50.20106200000001,((4104[&height_95%_HPD={4.000000330961484E-6,7.0000005507608876E-6},length_range={4.865647,41.962567},height_median=6.000000098538294E-6,length_95%_HPD={4.865647,41.962567},height=5.75000026969974E-6,height_range={4.000000330961484E-6,7.0000005507608876E-6},length=31.53244275,length_median=39.6507785]:39.6507780000002,((((4105[&height_95%_HPD={4.000000444648322E-6,7.0000005507608876E-6},length_range={3.182383,24.003883},height_median=6.000000041694875E-6,length_95%_HPD={3.182383,24.003883},height=5.75000026969974E-6,height_range={4.000000444648322E-6,7.0000005507608876E-6},length=18.137487,length_median=22.681841]:22.68184050000022,((4106[&height_95%_HPD={4.000000444648322E-6,7.000000096013537E-6},length_range={1.954201,20.83027},height_median=5.50000021348751E-6,length_95%_HPD={1.954201,20.83027},height=5.50000024190922E-6,height_range={4.000000444648322E-6,7.000000096013537E-6},length=15.5376005,length_median=19.6829655]:19.68296550000005,4107[&height_95%_HPD={4.000000444648322E-6,7.000000096013537E-6},length_range={1.954201,20.83027},height_median=5.50000021348751E-6,length_95%_HPD={1.954201,20.83027},height=5.50000024190922E-6,height_range={4.000000444648322E-6,7.000000096013537E-6},length=15.5376005,length_median=19.6829655]:19.68296550000005)[&height_95%_HPD={1.9542059999999992,20.83027600000048},length_range={0.192183,1.793164},height_median=19.682971000000265,length_95%_HPD={0.192183,1.793164},height=15.537606000000252,posterior=1.0,height_range={1.9542059999999992,20.83027600000048},length=1.34354675,length_median=1.69442]:1.694420000000008,4108[&height_95%_HPD={4.000000444648322E-6,7.000000096013537E-6},length_range={2.146384,22.623434},height_median=5.500000270330929E-6,length_95%_HPD={2.146384,22.623434},height=5.500000270330929E-6,height_range={4.000000444648322E-6,7.000000096013537E-6},length=16.881147249999998,length_median=21.3773855]:21.377385500000003)[&height_95%_HPD={2.146388999999999,22.623440000000528},length_range={1.035999,1.38045},height_median=21.377391000000273,length_95%_HPD={1.035999,1.38045},height=16.88115275000027,posterior=1.0,height_range={2.146388999999999,22.623440000000528},length=1.2563399999999998,length_median=1.3044555]:1.3044554999999889)[&height_95%_HPD={3.182388000000003,24.003890000000524},length_range={0.720835,6.323398},height_median=22.681846500000262,length_95%_HPD={0.720835,6.323398},height=18.137492750000263,posterior=1.0,height_range={3.182388000000003,24.003890000000524},length=4.748560250000001,length_median=5.975004]:5.975004000000013,4109[&height_95%_HPD={5.000000044219632E-6,8.000000207175617E-6},length_range={3.903218,30.327281},height_median=6.000000439598807E-6,length_95%_HPD={3.903218,30.327281},height=6.250000282648216E-6,height_range={5.000000044219632E-6,8.000000207175617E-6},length=22.88604675,length_median=28.656844]:28.656844499999835)[&height_95%_HPD={3.9032230000000254,30.32728800000052},length_range={0.089309,0.975672},height_median=28.656850500000274,length_95%_HPD={0.089309,0.975672},height=22.886053000000274,posterior=1.0,height_range={3.9032230000000254,30.32728800000052},length=0.7271905,length_median=0.9218905]:0.9218905000000177,(4110[&height_95%_HPD={4.000000444648322E-6,7.0000005507608876E-6},length_range={1.343436,14.861615},height_median=6.000000126960003E-6,length_95%_HPD={1.343436,14.861615},height=5.750000312332304E-6,height_range={4.000000444648322E-6,7.0000005507608876E-6},length=11.0727215,length_median=14.042917500000001]:14.042917000000187,4111[&height_95%_HPD={4.000000444648322E-6,7.0000005507608876E-6},length_range={1.343436,14.861615},height_median=6.000000126960003E-6,length_95%_HPD={1.343436,14.861615},height=5.750000312332304E-6,height_range={4.000000444648322E-6,7.0000005507608876E-6},length=11.0727215,length_median=14.042917500000001]:14.042917000000187)[&height_95%_HPD={1.3434410000000412,14.86162200000058},length_range={2.649091,16.441338},height_median=14.042923000000314,length_95%_HPD={2.649091,16.441338},height=11.072727250000312,posterior=1.0,height_range={1.3434410000000412,14.86162200000058},length=12.54051625,length_median=15.535817999999999]:15.535817999999978)[&height_95%_HPD={3.9925320000000397,31.302960000000553},length_range={0.759805,9.326004},height_median=29.578741000000292,length_95%_HPD={0.759805,9.326004},height=23.613243500000294,posterior=1.0,height_range={3.9925320000000397,31.302960000000553},length=6.9274395,length_median=8.8119745]:8.81197450000002,4112[&height_95%_HPD={4.000000330961484E-6,7.0000005507608876E-6},length_range={4.752332,40.628957},height_median=6.000000098538294E-6,length_95%_HPD={4.752332,40.628957},height=5.75000026969974E-6,height_range={4.000000330961484E-6,7.0000005507608876E-6},length=30.540677249999998,length_median=38.39071]:38.39070950000021)[&height_95%_HPD={4.752337000000011,40.628964000000565},length_range={0.113315,1.33361},height_median=38.39071550000031,length_95%_HPD={0.113315,1.33361},height=30.5406830000003,posterior=1.0,height_range={4.752337000000011,40.628964000000565},length=0.9917655000000001,length_median=1.2600685]:1.2600684999999885)[&height_95%_HPD={4.865652000000011,41.962574000000586},length_range={2.09119,10.179571},height_median=39.6507840000003,length_95%_HPD={2.09119,10.179571},height=31.5324485000003,posterior=1.0,height_range={4.865652000000011,41.962574000000586},length=7.876911,length_median=9.6184415]:9.618441499999989,4113[&height_95%_HPD={4.000000330961484E-6,7.0000005507608876E-6},length_range={6.956836,52.142138},height_median=6.500000097275915E-6,length_95%_HPD={6.956836,52.142138},height=6.0000002690685506E-6,height_range={4.000000330961484E-6,7.0000005507608876E-6},length=39.40935350000001,length_median=49.269220000000004]:49.26921900000019)[&height_95%_HPD={6.956841999999995,52.142145000000596},length_range={0.181772,0.98622},height_median=49.26922550000029,length_95%_HPD={0.181772,0.98622},height=39.40935950000029,posterior=1.0,height_range={6.956841999999995,52.142145000000596},length=0.75791925,length_median=0.9318425]:0.9318425000000161)[&height_95%_HPD={7.138614000000018,53.1283650000006},length_range={1.936248,8.422301},height_median=50.201068000000305,length_95%_HPD={1.936248,8.422301},height=40.16727875000031,posterior=1.0,height_range={7.138614000000018,53.1283650000006},length=6.5686395,length_median=7.9580044999999995]:7.958004499999987,4114[&height_95%_HPD={3.0000003334862413E-6,7.000000209700374E-6},length_range={9.074856,61.55066},height_median=6.0000002690685506E-6,length_95%_HPD={9.074856,61.55066},height=5.500000270330929E-6,height_range={3.0000003334862413E-6,7.000000209700374E-6},length=46.735912750000004,length_median=58.1590675]:58.15906650000002)[&height_95%_HPD={9.074861999999996,61.55066600000055},length_range={2.91207,12.239317},height_median=58.15907250000029,length_95%_HPD={2.91207,12.239317},height=46.73591825000028,posterior=1.0,height_range={9.074861999999996,61.55066600000055},length=9.570217,length_median=11.5647405]:11.5647405)[&height_95%_HPD={11.986932000000024,73.78998300000052},length_range={0.083187,0.672733},height_median=69.72381300000029,length_95%_HPD={0.083187,0.672733},height=56.30613525000028,posterior=1.0,height_range={11.986932000000024,73.78998300000052},length=0.5067955000000001,length_median=0.6356310000000001]:0.6356310000000178)[&height_95%_HPD={12.070119000000034,74.46271600000051},length_range={0.06507,0.702356},height_median=70.35944400000031,length_95%_HPD={0.06507,0.702356},height=56.81293075000029,posterior=1.0,height_range={12.070119000000034,74.46271600000051},length=0.523654,length_median=0.6635949999999999]:0.663595000000015)[&height_95%_HPD={12.135189000000025,75.16507200000052},length_range={0.07125,1.033937},height_median=71.02303900000032,length_95%_HPD={0.07125,1.033937},height=57.3365847500003,posterior=1.0,height_range={12.135189000000025,75.16507200000052},length=0.76470775,length_median=0.976822]:0.9768219999999985)[&height_95%_HPD={12.206439000000046,76.1990090000005},length_range={0.08206,1.043945},height_median=71.99986100000032,length_95%_HPD={0.08206,1.043945},height=58.1012925000003,posterior=1.0,height_range={12.206439000000046,76.1990090000005},length=0.77463275,length_median=0.986263]:0.9862630000000081)[&height_95%_HPD={12.288499000000058,77.24295400000051},length_range={0.097044,1.26313},height_median=72.98612400000033,length_95%_HPD={0.097044,1.26313},height=58.87592525000031,posterior=1.0,height_range={12.288499000000058,77.24295400000051},length=0.93669675,length_median=1.1933064999999998]:1.1933065000000056,(4115[&height_95%_HPD={2.0000004496978363E-6,7.00000043707405E-6},length_range={9.621205,64.877506},height_median=6.500000125697625E-6,length_95%_HPD={9.621205,64.877506},height=5.500000284541784E-6,height_range={2.0000004496978363E-6,7.00000043707405E-6},length=49.2756885,length_median=61.3020215]:61.30201950000023,(4116[&height_95%_HPD={2.0000004496978363E-6,7.00000043707405E-6},length_range={9.469363,63.605904},height_median=6.000000126960003E-6,length_95%_HPD={9.469363,63.605904},height=5.250000285172973E-6,height_range={2.0000004496978363E-6,7.00000043707405E-6},length=48.319070749999995,length_median=60.100508]:60.10050650000022,4117[&height_95%_HPD={2.0000004496978363E-6,7.00000043707405E-6},length_range={9.469363,63.605904},height_median=6.000000126960003E-6,length_95%_HPD={9.469363,63.605904},height=5.250000285172973E-6,height_range={2.0000004496978363E-6,7.00000043707405E-6},length=48.319070749999995,length_median=60.100508]:60.10050650000022)[&height_95%_HPD={9.469368000000031,63.60591100000045},length_range={0.151843,1.271602},height_median=60.10051250000035,length_95%_HPD={0.151843,1.271602},height=48.319076000000294,posterior=1.0,height_range={9.469368000000031,63.60591100000045},length=0.9566179999999999,length_median=1.2015135]:1.2015135000000043)[&height_95%_HPD={9.621211000000017,64.87751300000048},length_range={2.764332,13.628571},height_median=61.30202600000035,length_95%_HPD={2.764332,13.628571},height=49.2756940000003,posterior=1.0,height_range={9.621211000000017,64.87751300000048},length=10.536928000000001,length_median=12.8774045]:12.877404499999983)[&height_95%_HPD={12.385543000000041,78.5060840000005},length_range={0.088257,1.116205},height_median=74.17943050000034,length_95%_HPD={0.088257,1.116205},height=59.8126220000003,posterior=1.0,height_range={12.385543000000041,78.5060840000005},length=0.8283675,length_median=1.054504]:1.0545040000000085,(4118[&height_95%_HPD={3.000000447173079E-6,7.00000043707405E-6},length_range={2.855516,54.65164},height_median=6.000000126960003E-6,length_95%_HPD={2.855516,54.65164},height=5.500000284541784E-6,height_range={3.000000447173079E-6,7.00000043707405E-6},length=40.197999,length_median=51.64242]:51.64241900000022,4119[&height_95%_HPD={3.000000447173079E-6,7.00000043707405E-6},length_range={2.855516,54.65164},height_median=6.000000126960003E-6,length_95%_HPD={2.855516,54.65164},height=5.500000284541784E-6,height_range={3.000000447173079E-6,7.00000043707405E-6},length=40.197999,length_median=51.64242]:51.64241900000022)[&height_95%_HPD={2.855521000000067,54.65164700000048},length_range={9.618279,24.970642},height_median=51.642425000000344,length_95%_HPD={9.618279,24.970642},height=40.19800450000031,posterior=1.0,height_range={2.855521000000067,54.65164700000048},length=20.442985,length_median=23.5915095]:23.5915095)[&height_95%_HPD={12.47380000000004,79.62228900000048},length_range={0.163277,1.188205},height_median=75.23393450000034,length_95%_HPD={0.163277,1.188205},height=60.6409895000003,posterior=1.0,height_range={12.47380000000004,79.62228900000048},length=0.89911725,length_median=1.1224935]:1.1224935000000187,4120[&height_95%_HPD={2.0000004496978363E-6,7.000000323387212E-6},length_range={12.637072,80.810488},height_median=5.50000024190922E-6,length_95%_HPD={12.637072,80.810488},height=5.000000314225872E-6,height_range={2.0000004496978363E-6,7.000000323387212E-6},length=61.540101750000005,length_median=76.3564235]:76.35642250000012)[&height_95%_HPD={12.637077000000033,80.81049400000046},length_range={0.285406,1.154982},height_median=76.35642800000036,length_95%_HPD={0.285406,1.154982},height=61.540106750000305,posterior=1.0,height_range={12.637077000000033,80.81049400000046},length=0.905659,length_median=1.091124]:1.0911240000000078,4121[&height_95%_HPD={2.0000004496978363E-6,8.000000320862455E-6},length_range={12.922478,81.96547},height_median=5.50000024190922E-6,length_95%_HPD={12.922478,81.96547},height=5.250000313594683E-6,height_range={2.0000004496978363E-6,8.000000320862455E-6},length=62.445760500000006,length_median=77.447547]:77.44754650000013)[&height_95%_HPD={12.922483000000057,81.96547600000048},length_range={0.320372,0.856053},height_median=77.44755200000037,length_95%_HPD={0.320372,0.856053},height=62.44576575000032,posterior=1.0,height_range={12.922483000000057,81.96547600000048},length=0.6984845,length_median=0.8087565]:0.808756499999987)[&height_95%_HPD={13.242855000000077,82.82152900000045},length_range={0.896029,3.57995},height_median=78.25630850000036,length_95%_HPD={0.896029,3.57995},height=63.14425025000031,posterior=1.0,height_range={13.242855000000077,82.82152900000045},length=2.81002725,length_median=3.382065]:3.3820650000000114,(((4122[&height_95%_HPD={3.000000447173079E-6,7.000000209700374E-6},length_range={10.212889,61.727202},height_median=5.000000271593308E-6,length_95%_HPD={10.212889,61.727202},height=5.000000300015017E-6,height_range={3.000000447173079E-6,7.000000209700374E-6},length=47.14686175,length_median=58.323678]:58.323678000000086,((4123[&height_95%_HPD={3.0000005608599167E-6,6.000000553285645E-6},length_range={1.970987,11.974036},height_median=5.0000001863281796E-6,length_95%_HPD={1.970987,11.974036},height=4.75000037170048E-6,height_range={3.0000005608599167E-6,6.000000553285645E-6},length=9.14308875,length_median=11.313666]:11.313665500000212,(4124[&height_95%_HPD={3.0000001629559847E-6,7.000000209700374E-6},length_range={0.131065,0.567126},height_median=4.500000500229362E-6,length_95%_HPD={0.131065,0.567126},height=4.750000343278771E-6,height_range={3.0000001629559847E-6,7.000000209700374E-6},length=0.442476,length_median=0.5358565]:0.5358569999999077,4125[&height_95%_HPD={3.0000001629559847E-6,7.000000209700374E-6},length_range={0.131065,0.567126},height_median=4.500000500229362E-6,length_95%_HPD={0.131065,0.567126},height=4.750000343278771E-6,height_range={3.0000001629559847E-6,7.000000209700374E-6},length=0.442476,length_median=0.5358565]:0.5358569999999077)[&height_95%_HPD={0.13106800000014118,0.5671320000004698},length_range={1.839923,11.40691},height_median=0.5358615000004079,length_95%_HPD={1.839923,11.40691},height=0.4424807500003567,posterior=1.0,height_range={0.13106800000014118,0.5671320000004698},length=8.700612750000001,length_median=10.777809000000001]:10.77780899999999)[&height_95%_HPD={1.97099100000014,11.974042000000509},length_range={0.955089,7.566054},height_median=11.313670500000399,length_95%_HPD={0.955089,7.566054},height=9.143093500000361,posterior=1.0,height_range={1.97099100000014,11.974042000000509},length=5.704683500000001,length_median=7.1487955]:7.148795499999949,4126[&height_95%_HPD={3.000000447173079E-6,6.000000553285645E-6},length_range={2.926076,19.54009},height_median=5.00000015790647E-6,length_95%_HPD={2.926076,19.54009},height=4.750000329067916E-6,height_range={3.000000447173079E-6,6.000000553285645E-6},length=14.84777225,length_median=18.4624615]:18.46246100000019)[&height_95%_HPD={2.926080000000127,19.540096000000517},length_range={7.286813,42.187112},height_median=18.462466000000347,length_95%_HPD={7.286813,42.187112},height=14.847777000000335,posterior=1.0,height_range={2.926080000000127,19.540096000000517},length=32.29908975,length_median=39.861216999999996]:39.86121700000001)[&height_95%_HPD={10.212893000000122,61.72720800000047},length_range={3.616341,23.161771},height_median=58.32368300000036,length_95%_HPD={3.616341,23.161771},height=47.14686675000033,posterior=1.0,height_range={10.212893000000122,61.72720800000047},length=17.637239,length_median=21.885422]:21.885422000000005,(((4127[&height_95%_HPD={3.000000447173079E-6,7.0000005507608876E-6},length_range={4.296807,39.459405},height_median=5.50000021348751E-6,length_95%_HPD={4.296807,39.459405},height=5.250000356227247E-6,height_range={3.000000447173079E-6,7.0000005507608876E-6},length=29.576284,length_median=37.274462]:37.27446150000014,(4128[&height_95%_HPD={3.000000447173079E-6,7.0000005507608876E-6},length_range={1.796151,36.859915},height_median=5.50000021348751E-6,length_95%_HPD={1.796151,36.859915},height=5.250000356227247E-6,height_range={3.000000447173079E-6,7.0000005507608876E-6},length=27.07358925,length_median=34.819145500000005]:34.81914500000016,4129[&height_95%_HPD={3.000000447173079E-6,7.0000005507608876E-6},length_range={1.796151,36.859915},height_median=5.50000021348751E-6,length_95%_HPD={1.796151,36.859915},height=5.250000356227247E-6,height_range={3.000000447173079E-6,7.0000005507608876E-6},length=27.07358925,length_median=34.819145500000005]:34.81914500000016)[&height_95%_HPD={1.7961550000001125,36.85992200000055},length_range={2.429748,2.59949},height_median=34.819150500000376,length_95%_HPD={2.429748,2.59949},height=27.073594500000354,posterior=1.0,height_range={1.7961550000001125,36.85992200000055},length=2.50269475,length_median=2.4907705]:2.455316499999981)[&height_95%_HPD={4.296811000000105,39.4594120000005},length_range={1.251999,11.585175},height_median=37.27446700000036,length_95%_HPD={1.251999,11.585175},height=29.57628925000033,posterior=1.0,height_range={4.296811000000105,39.4594120000005},length=8.6805185,length_median=10.942450000000001]:10.942450000000008,((4130[&height_95%_HPD={3.000000447173079E-6,7.0000005507608876E-6},length_range={2.971372,45.478988},height_median=6.000000212225132E-6,length_95%_HPD={2.971372,45.478988},height=5.5000003555960575E-6,height_range={3.000000447173079E-6,7.0000005507608876E-6},length=33.59854525,length_median=42.9719105]:42.97190950000018,4131[&height_95%_HPD={3.000000447173079E-6,7.0000005507608876E-6},length_range={2.971372,45.478988},height_median=6.000000212225132E-6,length_95%_HPD={2.971372,45.478988},height=5.5000003555960575E-6,height_range={3.000000447173079E-6,7.0000005507608876E-6},length=33.59854525,length_median=42.9719105]:42.97190950000018)[&height_95%_HPD={2.971377000000075,45.47899500000051},length_range={0.27075,2.894319},height_median=42.97191550000039,length_95%_HPD={0.27075,2.894319},height=33.59855075000034,posterior=1.0,height_range={2.971377000000075,45.47899500000051},length=2.156735,length_median=2.7309355]:2.730935499999987,(4132[&height_95%_HPD={3.000000447173079E-6,7.0000005507608876E-6},length_range={0.435954,25.610582},height_median=6.000000212225132E-6,length_95%_HPD={0.435954,25.610582},height=5.5000003555960575E-6,height_range={3.000000447173079E-6,7.0000005507608876E-6},length=18.776683499999997,length_median=24.530099]:24.530098000000265,(4133[&height_95%_HPD={3.000000447173079E-6,7.00000043707405E-6},length_range={0.202989,11.45457},height_median=6.000000212225132E-6,length_95%_HPD={0.202989,11.45457},height=5.500000327174348E-6,height_range={3.000000447173079E-6,7.00000043707405E-6},length=8.425058,length_median=11.0213365]:11.021335500000248,4134[&height_95%_HPD={3.000000447173079E-6,7.00000043707405E-6},length_range={0.202989,11.45457},height_median=6.000000212225132E-6,length_95%_HPD={0.202989,11.45457},height=5.500000327174348E-6,height_range={3.000000447173079E-6,7.00000043707405E-6},length=8.425058,length_median=11.0213365]:11.021335500000248)[&height_95%_HPD={0.20299400000010337,11.454577000000313},length_range={0.232965,14.156012},height_median=11.02134150000046,length_95%_HPD={0.232965,14.156012},height=8.425063500000334,posterior=1.0,height_range={0.20299400000010337,11.454577000000313},length=10.351625499999999,length_median=13.5087625]:13.508762500000017)[&height_95%_HPD={0.43595900000008214,25.610589000000346},length_range={2.806168,23.949579},height_median=24.530104000000478,length_95%_HPD={2.806168,23.949579},height=18.776689000000346,posterior=1.0,height_range={0.43595900000008214,25.610589000000346},length=16.978596749999998,length_median=20.57932]:21.1727469999999)[&height_95%_HPD={3.242127000000096,48.373314000000505},length_range={2.306683,2.671273},height_median=45.70285100000038,length_95%_HPD={2.306683,2.671273},height=35.75528575000034,posterior=1.0,height_range={3.242127000000096,48.373314000000505},length=2.5015219999999996,length_median=2.5140659999999997]:2.5140659999999855)[&height_95%_HPD={5.548810000000117,51.04458700000055},length_range={0.228991,1.354444},height_median=48.216917000000365,length_95%_HPD={0.228991,1.354444},height=38.25680775000035,posterior=1.0,height_range={5.548810000000117,51.04458700000055},length=1.03539425,length_median=1.279071]:1.2790709999999876,4135[&height_95%_HPD={3.000000447173079E-6,7.00000043707405E-6},length_range={5.777797,52.399024},height_median=5.50000021348751E-6,length_95%_HPD={5.777797,52.399024},height=5.250000327805537E-6,height_range={3.000000447173079E-6,7.00000043707405E-6},length=39.292196749999995,length_median=49.495982999999995]:49.49598250000014)[&height_95%_HPD={5.7778010000001245,52.39903100000049},length_range={8.051433,32.489948},height_median=49.49598800000035,length_95%_HPD={8.051433,32.489948},height=39.29220200000033,posterior=1.0,height_range={5.7778010000001245,52.39903100000049},length=25.49190375,length_median=30.713116999999997]:30.71311700000001)[&height_95%_HPD={13.829234000000099,84.88897900000046},length_range={0.142409,0.805013},height_median=80.20910500000036,length_95%_HPD={0.142409,0.805013},height=64.78410575000032,posterior=1.0,height_range={13.829234000000099,84.88897900000046},length=0.617229,length_median=0.7607470000000001]:0.7607470000000092,(4136[&height_95%_HPD={3.000000447173079E-6,7.000000323387212E-6},length_range={8.026327,72.172631},height_median=5.000000271593308E-6,length_95%_HPD={8.026327,72.172631},height=5.000000328436727E-6,height_range={3.000000447173079E-6,7.000000323387212E-6},length=54.146820000000005,length_median=68.19416100000001]:68.1941610000001,(4137[&height_95%_HPD={3.000000447173079E-6,7.000000323387212E-6},length_range={3.80443,48.942589},height_median=5.000000243171598E-6,length_95%_HPD={3.80443,48.942589},height=5.000000314225872E-6,height_range={3.000000447173079E-6,7.000000323387212E-6},length=36.310522999999996,length_median=46.247536499999995]:46.24753650000011,4138[&height_95%_HPD={3.000000447173079E-6,7.000000323387212E-6},length_range={3.80443,48.942589},height_median=5.000000243171598E-6,length_95%_HPD={3.80443,48.942589},height=5.000000314225872E-6,height_range={3.000000447173079E-6,7.000000323387212E-6},length=36.310522999999996,length_median=46.247536499999995]:46.24753650000011)[&height_95%_HPD={3.8044340000000716,48.94259500000044},length_range={4.221897,23.230042},height_median=46.24754150000035,length_95%_HPD={4.221897,23.230042},height=36.3105280000003,posterior=1.0,height_range={3.8044340000000716,48.94259500000044},length=17.836297,length_median=21.9466245]:21.946624500000013)[&height_95%_HPD={8.026331000000084,72.17263700000046},length_range={5.945312,13.521355},height_median=68.19416600000037,length_95%_HPD={5.945312,13.521355},height=54.14682500000032,posterior=1.0,height_range={8.026331000000084,72.17263700000046},length=11.25450975,length_median=12.775686]:12.775686000000007)[&height_95%_HPD={13.971643000000086,85.69399200000043},length_range={0.167241,0.707487},height_median=80.96985200000037,length_95%_HPD={0.167241,0.707487},height=65.40133475000032,posterior=1.0,height_range={13.971643000000086,85.69399200000043},length=0.55294275,length_median=0.6685215]:0.6685214999999971)[&height_95%_HPD={14.138884000000076,86.40147900000045},length_range={2.190809,6.675067},height_median=81.63837350000037,length_95%_HPD={2.190809,6.675067},height=65.95427750000032,posterior=1.0,height_range={14.138884000000076,86.40147900000045},length=5.369588500000001,length_median=6.306239]:6.306239000000005,((((4139[&height_95%_HPD={3.000000447173079E-6,8.000000207175617E-6},length_range={3.809528,29.566091},height_median=5.500000270330929E-6,length_95%_HPD={3.809528,29.566091},height=5.500000298752639E-6,height_range={3.000000447173079E-6,8.000000207175617E-6},length=22.31293625,length_median=27.938063]:27.938063000000056,(4140[&height_95%_HPD={3.000000447173079E-6,8.000000320862455E-6},length_range={3.678853,28.076263},height_median=5.500000270330929E-6,length_95%_HPD={3.678853,28.076263},height=5.500000327174348E-6,height_range={3.000000447173079E-6,8.000000320862455E-6},length=21.2039385,length_median=26.530319]:26.530319000000077,(4141[&height_95%_HPD={3.000000447173079E-6,8.000000207175617E-6},length_range={3.586539,27.059181},height_median=5.500000327174348E-6,length_95%_HPD={3.586539,27.059181},height=5.500000327174348E-6,height_range={3.000000447173079E-6,8.000000207175617E-6},length=20.4460565,length_median=25.569253]:25.569253000000003,4142[&height_95%_HPD={3.000000447173079E-6,8.000000207175617E-6},length_range={3.586539,27.059181},height_median=5.500000327174348E-6,length_95%_HPD={3.586539,27.059181},height=5.500000327174348E-6,height_range={3.000000447173079E-6,8.000000207175617E-6},length=20.4460565,length_median=25.569253]:25.569253000000003)[&height_95%_HPD={3.586544000000117,27.05918700000052},length_range={0.092314,1.017082},height_median=25.56925850000033,length_95%_HPD={0.092314,1.017082},height=20.446062000000325,posterior=1.0,height_range={3.586544000000117,27.05918700000052},length=0.757882,length_median=0.961066]:0.9610660000000166)[&height_95%_HPD={3.6788580000001048,28.07626900000048},length_range={0.130675,1.489828},height_median=26.530324500000347,length_95%_HPD={0.130675,1.489828},height=21.20394400000032,posterior=1.0,height_range={3.6788580000001048,28.07626900000048},length=1.1089977500000001,length_median=1.407744]:1.4077439999999797)[&height_95%_HPD={3.8095330000001013,29.566097000000468},length_range={0.092633,1.057998},height_median=27.938068500000327,length_95%_HPD={0.092633,1.057998},height=22.312941750000306,posterior=1.0,height_range={3.8095330000001013,29.566097000000468},length=0.7875055,length_median=0.9996955]:0.9996955000000298,4143[&height_95%_HPD={3.000000447173079E-6,8.000000320862455E-6},length_range={3.902161,30.624089},height_median=5.500000270330929E-6,length_95%_HPD={3.902161,30.624089},height=5.500000327174348E-6,height_range={3.000000447173079E-6,8.000000320862455E-6},length=23.10044175,length_median=28.9377585]:28.937758500000086)[&height_95%_HPD={3.9021660000000793,30.624095000000466},length_range={8.44536,49.697833},height_median=28.937764000000357,length_95%_HPD={8.44536,49.697833},height=23.100447250000315,posterior=1.0,height_range={3.9021660000000793,30.624095000000466},length=38.014623,length_median=46.9576495]:46.9576495,4144[&height_95%_HPD={3.000000447173079E-6,8.000000320862455E-6},length_range={12.347522,80.321922},height_median=5.000000243171598E-6,length_95%_HPD={12.347522,80.321922},height=5.250000313594683E-6,height_range={3.000000447173079E-6,8.000000320862455E-6},length=61.115065,length_median=75.895408]:75.89540850000012)[&height_95%_HPD={12.347526000000073,80.32192800000047},length_range={1.590595,7.86072},height_median=75.89541350000036,length_95%_HPD={1.590595,7.86072},height=61.115070250000315,posterior=1.0,height_range={12.347526000000073,80.32192800000047},length=6.076092,length_median=7.4265265]:7.426526499999994,(((((((4145[&height_95%_HPD={2.0000004496978363E-6,9.000000318337698E-6},length_range={4.145957,47.061422},height_median=5.000000243171598E-6,length_95%_HPD={4.145957,47.061422},height=5.250000313594683E-6,height_range={2.0000004496978363E-6,9.000000318337698E-6},length=35.053699,length_median=44.5037085]:44.50370900000013,4146[&height_95%_HPD={2.0000004496978363E-6,9.000000318337698E-6},length_range={4.145957,47.061422},height_median=5.000000243171598E-6,length_95%_HPD={4.145957,47.061422},height=5.250000313594683E-6,height_range={2.0000004496978363E-6,9.000000318337698E-6},length=35.053699,length_median=44.5037085]:44.50370900000013)[&height_95%_HPD={4.145961000000057,47.06142800000043},length_range={0.207024,2.148123},height_median=44.50371400000037,length_95%_HPD={0.207024,2.148123},height=35.05370425000031,posterior=1.0,height_range={4.145961000000057,47.06142800000043},length=1.6041294999999998,length_median=2.0306854999999997]:2.030685500000004,((4147[&height_95%_HPD={2.0000004496978363E-6,1.000000031581294E-5},length_range={3.450031,37.761628},height_median=5.000000300015017E-6,length_95%_HPD={3.450031,37.761628},height=5.500000341385203E-6,height_range={2.0000004496978363E-6,1.000000031581294E-5},length=28.158946999999998,length_median=35.7120645]:35.71206550000008,((((4148[&height_95%_HPD={2.0000004496978363E-6,9.000000318337698E-6},length_range={1.884682,27.094959},height_median=6.00000029749026E-6,length_95%_HPD={1.884682,27.094959},height=5.7500003407540135E-6,height_range={2.0000004496978363E-6,9.000000318337698E-6},length=20.06027825,length_median=25.630736]:25.63073550000007,(4149[&height_95%_HPD={2.0000004496978363E-6,9.00000020465086E-6},length_range={1.711604,24.390472},height_median=6.00000029749026E-6,length_95%_HPD={1.711604,24.390472},height=5.750000312332304E-6,height_range={2.0000004496978363E-6,9.00000020465086E-6},length=18.06202825,length_median=23.073018500000003]:23.073018000000047,4150[&height_95%_HPD={2.0000004496978363E-6,9.00000020465086E-6},length_range={1.711604,24.390472},height_median=6.00000029749026E-6,length_95%_HPD={1.711604,24.390472},height=5.750000312332304E-6,height_range={2.0000004496978363E-6,9.00000020465086E-6},length=18.06202825,length_median=23.073018500000003]:23.073018000000047)[&height_95%_HPD={1.7116080000000693,24.390480000000593},length_range={0.173078,2.704487},height_median=23.073024000000345,length_95%_HPD={0.173078,2.704487},height=18.062034000000338,posterior=1.0,height_range={1.7116080000000693,24.390480000000593},length=1.99825,length_median=2.5577175]:2.557717500000024)[&height_95%_HPD={1.8846860000000447,27.094967000000565},length_range={0.704765,3.577826},height_median=25.63074150000037,length_95%_HPD={0.704765,3.577826},height=20.060284000000337,posterior=1.0,height_range={1.8846860000000447,27.094967000000565},length=2.76151975,length_median=3.381744]:3.381744000000026,(4151[&height_95%_HPD={2.0000004496978363E-6,9.000000318337698E-6},length_range={2.493296,29.014507},height_median=5.500000298752639E-6,length_95%_HPD={2.493296,29.014507},height=5.500000341385203E-6,height_range={2.0000004496978363E-6,9.000000318337698E-6},length=21.599061499999998,length_median=27.444221499999998]:27.44422150000011,4152[&height_95%_HPD={2.0000004496978363E-6,9.000000318337698E-6},length_range={2.493296,29.014507},height_median=5.500000298752639E-6,length_95%_HPD={2.493296,29.014507},height=5.500000341385203E-6,height_range={2.0000004496978363E-6,9.000000318337698E-6},length=21.599061499999998,length_median=27.444221499999998]:27.44422150000011)[&height_95%_HPD={2.4933000000000334,29.01451400000053},length_range={0.096151,1.658279},height_median=27.44422700000041,length_95%_HPD={0.096151,1.658279},height=21.599067000000346,posterior=1.0,height_range={2.4933000000000334,29.01451400000053},length=1.22273675,length_median=1.5682585]:1.5682584999999847)[&height_95%_HPD={2.5894510000000537,30.672793000000524},length_range={0.106719,2.385261},height_median=29.012485500000395,length_95%_HPD={0.106719,2.385261},height=22.821803750000342,posterior=1.0,height_range={2.5894510000000537,30.672793000000524},length=1.7502885,length_median=2.254587]:2.254587000000015,4153[&height_95%_HPD={2.0000004496978363E-6,9.000000318337698E-6},length_range={2.696166,33.058047},height_median=5.500000298752639E-6,length_95%_HPD={2.696166,33.058047},height=5.500000341385203E-6,height_range={2.0000004496978363E-6,9.000000318337698E-6},length=24.572086750000004,length_median=31.267067]:31.26706700000011)[&height_95%_HPD={2.696170000000052,33.05805400000054},length_range={0.283516,2.886479},height_median=31.26707250000041,length_95%_HPD={0.283516,2.886479},height=24.572092250000352,posterior=1.0,height_range={2.696170000000052,33.05805400000054},length=2.1562087500000002,length_median=2.72742]:2.7274199999999666,4154[&height_95%_HPD={2.0000004496978363E-6,9.000000318337698E-6},length_range={2.979682,35.944526},height_median=5.500000298752639E-6,length_95%_HPD={2.979682,35.944526},height=5.500000341385203E-6,height_range={2.0000004496978363E-6,9.000000318337698E-6},length=26.7282955,length_median=33.994487]:33.99448700000008)[&height_95%_HPD={2.979686000000072,35.94453300000055},length_range={0.470349,1.817101},height_median=33.994492500000376,length_95%_HPD={0.470349,1.817101},height=26.728301000000343,posterior=1.0,height_range={2.979686000000072,35.94453300000055},length=1.4306515,length_median=1.717578]:1.7175780000000032)[&height_95%_HPD={3.450035000000071,37.76163400000053},length_range={0.807907,9.824449},height_median=35.71207050000038,length_95%_HPD={0.807907,9.824449},height=28.15895250000034,posterior=1.0,height_range={3.450035000000071,37.76163400000053},length=7.302001000000001,length_median=9.287824]:9.287824,4155[&height_95%_HPD={2.0000004496978363E-6,9.000000318337698E-6},length_range={4.257938,47.586077},height_median=5.000000243171598E-6,length_95%_HPD={4.257938,47.586077},height=5.250000313594683E-6,height_range={2.0000004496978363E-6,9.000000318337698E-6},length=35.460948249999994,length_median=44.999888999999996]:44.99988950000014)[&height_95%_HPD={4.257942000000071,47.586083000000485},length_range={0.095043,1.623468},height_median=44.99989450000038,length_95%_HPD={0.095043,1.623468},height=35.46095350000033,posterior=1.0,height_range={4.257942000000071,47.586083000000485},length=1.19688025,length_median=1.534505]:1.5345049999999958)[&height_95%_HPD={4.3529850000000465,49.20955100000049},length_range={0.075071,1.817236},height_median=46.534399500000376,length_95%_HPD={0.075071,1.817236},height=36.65783375000032,posterior=1.0,height_range={4.3529850000000465,49.20955100000049},length=1.3316415000000001,length_median=1.7171295]:1.7171294999999986,(4156[&height_95%_HPD={2.0000004496978363E-6,8.000000320862455E-6},length_range={3.822924,48.210591},height_median=5.000000243171598E-6,length_95%_HPD={3.822924,48.210591},height=5.000000314225872E-6,height_range={2.0000004496978363E-6,8.000000320862455E-6},length=35.80354825,length_median=45.590339]:45.590339000000114,(4157[&height_95%_HPD={2.0000004496978363E-6,8.000000320862455E-6},length_range={1.105747,20.397178},height_median=4.500000244433977E-6,length_95%_HPD={1.105747,20.397178},height=4.750000314857061E-6,height_range={2.0000004496978363E-6,8.000000320862455E-6},length=15.022923749999999,length_median=19.294385]:19.294385500000118,4158[&height_95%_HPD={2.0000004496978363E-6,8.000000320862455E-6},length_range={1.105747,20.397178},height_median=4.500000244433977E-6,length_95%_HPD={1.105747,20.397178},height=4.750000314857061E-6,height_range={2.0000004496978363E-6,8.000000320862455E-6},length=15.022923749999999,length_median=19.294385]:19.294385500000118)[&height_95%_HPD={1.1057510000000548,20.397183000000496},length_range={2.717177,27.813414},height_median=19.294390000000362,length_95%_HPD={2.717177,27.813414},height=15.022928500000319,posterior=1.0,height_range={1.1057510000000548,20.397183000000496},length=20.780624750000005,length_median=26.295954000000002]:26.295953999999995)[&height_95%_HPD={3.822928000000047,48.21059700000046},length_range={0.605128,2.81619},height_median=45.59034400000036,length_95%_HPD={0.605128,2.81619},height=35.803553250000306,posterior=1.0,height_range={3.822928000000047,48.21059700000046},length=2.185922,length_median=2.661185]:2.6611850000000175)[&height_95%_HPD={4.428056000000026,51.02678700000047},length_range={0.134337,2.062629},height_median=48.251529000000374,length_95%_HPD={0.134337,2.062629},height=37.98947525000031,posterior=1.0,height_range={4.428056000000026,51.02678700000047},length=1.5233275000000002,length_median=1.948172]:1.9481719999999996,4159[&height_95%_HPD={2.0000004496978363E-6,8.000000320862455E-6},length_range={4.562389,53.08941},height_median=5.000000243171598E-6,length_95%_HPD={4.562389,53.08941},height=5.000000314225872E-6,height_range={2.0000004496978363E-6,8.000000320862455E-6},length=39.512797750000004,length_median=50.199696]:50.19969600000013)[&height_95%_HPD={4.562393000000043,53.08941600000048},length_range={0.248823,2.309737},height_median=50.199701000000374,length_95%_HPD={0.248823,2.309737},height=39.51280275000032,posterior=1.0,height_range={4.562393000000043,53.08941600000048},length=1.72996375,length_median=2.1806475]:2.180647499999992,((4160[&height_95%_HPD={2.0000004496978363E-6,8.000000320862455E-6},length_range={1.69144,17.437205},height_median=5.000000356858436E-6,length_95%_HPD={1.69144,17.437205},height=5.000000371069291E-6,height_range={2.0000004496978363E-6,8.000000320862455E-6},length=13.02707125,length_median=16.48982]:16.489820000000037,4161[&height_95%_HPD={2.0000004496978363E-6,8.000000320862455E-6},length_range={1.69144,17.437205},height_median=5.000000356858436E-6,length_95%_HPD={1.69144,17.437205},height=5.000000371069291E-6,height_range={2.0000004496978363E-6,8.000000320862455E-6},length=13.02707125,length_median=16.48982]:16.489820000000037)[&height_95%_HPD={1.6914440000000468,17.437211000000616},length_range={2.801751,35.813688},height_median=16.489825000000394,length_95%_HPD={2.801751,35.813688},height=13.027076250000363,posterior=1.0,height_range={1.6914440000000468,17.437211000000616},length=26.58430675,length_median=33.860894]:33.86089399999997,4162[&height_95%_HPD={2.0000004496978363E-6,8.000000320862455E-6},length_range={4.493191,53.250893},height_median=5.000000300015017E-6,length_95%_HPD={4.493191,53.250893},height=5.000000342647581E-6,height_range={2.0000004496978363E-6,8.000000320862455E-6},length=39.611377999999995,length_median=50.350713999999996]:50.35071400000007)[&height_95%_HPD={4.493195000000071,53.25089900000057},length_range={0.318021,2.148254},height_median=50.35071900000037,length_95%_HPD={0.318021,2.148254},height=39.611383000000345,posterior=1.0,height_range={4.493195000000071,53.25089900000057},length=1.6313835,length_median=2.0296295]:2.0296294999999986)[&height_95%_HPD={4.811216000000059,55.399153000000524},length_range={0.268556,1.537196},height_median=52.380348500000366,length_95%_HPD={0.268556,1.537196},height=41.24276650000033,posterior=1.0,height_range={4.811216000000059,55.399153000000524},length=1.17701875,length_median=1.4511615]:1.4511614999999836,4163[&height_95%_HPD={2.0000004496978363E-6,8.000000320862455E-6},length_range={5.079768,56.936343},height_median=5.000000300015017E-6,length_95%_HPD={5.079768,56.936343},height=5.000000342647581E-6,height_range={2.0000004496978363E-6,8.000000320862455E-6},length=42.41978025,length_median=53.831505]:53.83150500000005)[&height_95%_HPD={5.079772000000048,56.93634900000052},length_range={8.449696,30.331139},height_median=53.83151000000035,length_95%_HPD={8.449696,30.331139},height=42.41978525000032,posterior=1.0,height_range={5.079772000000048,56.93634900000052},length=24.008319250000003,length_median=28.626221]:28.626221000000015,((4164[&height_95%_HPD={2.0000004496978363E-6,8.000000320862455E-6},length_range={9.541748,71.138472},height_median=5.000000271593308E-6,length_95%_HPD={9.541748,71.138472},height=5.000000328436727E-6,height_range={2.0000004496978363E-6,8.000000320862455E-6},length=53.779965749999995,length_median=67.2198215]:67.21982150000008,4165[&height_95%_HPD={2.0000004496978363E-6,8.000000320862455E-6},length_range={9.541748,71.138472},height_median=5.000000271593308E-6,length_95%_HPD={9.541748,71.138472},height=5.000000328436727E-6,height_range={2.0000004496978363E-6,8.000000320862455E-6},length=53.779965749999995,length_median=67.2198215]:67.21982150000008)[&height_95%_HPD={9.541752000000088,71.13847800000048},length_range={3.594317,14.938311},height_median=67.21982650000035,length_95%_HPD={3.594317,14.938311},height=53.77997075000032,posterior=1.0,height_range={9.541752000000088,71.13847800000048},length=11.68973025,length_median=14.1131465]:14.1131465,4166[&height_95%_HPD={2.0000004496978363E-6,8.000000320862455E-6},length_range={13.136065,86.076783},height_median=5.000000271593308E-6,length_95%_HPD={13.136065,86.076783},height=5.000000328436727E-6,height_range={2.0000004496978363E-6,8.000000320862455E-6},length=65.469696,length_median=81.332968]:81.33296800000008)[&height_95%_HPD={13.136069000000077,86.07678900000047},length_range={0.393399,1.190699},height_median=81.33297300000035,length_95%_HPD={0.393399,1.190699},height=65.46970100000031,posterior=1.0,height_range={13.136069000000077,86.07678900000047},length=0.9584035,length_median=1.124758]:1.1247580000000141)[&height_95%_HPD={13.529468000000065,87.26748800000047},length_range={0.408653,0.91516},height_median=82.45773100000036,length_95%_HPD={0.408653,0.91516},height=66.42810450000032,posterior=1.0,height_range={13.529468000000065,87.26748800000047},length=0.76305775,length_median=0.864209]:0.8642089999999882)[&height_95%_HPD={13.93812100000008,88.18264800000048},length_range={2.391572,4.893898},height_median=83.32194000000035,length_95%_HPD={2.391572,4.893898},height=67.19116225000032,posterior=1.0,height_range={13.93812100000008,88.18264800000048},length=4.13270375,length_median=4.6226725]:4.6226725000000215)[&height_95%_HPD={16.329693000000077,93.07654600000046},length_range={0.198772,0.524462},height_median=87.94461250000037,length_95%_HPD={0.198772,0.524462},height=71.32386600000032,posterior=1.0,height_range={16.329693000000077,93.07654600000046},length=0.42851249999999996,length_median=0.49540799999999996]:0.49540799999999763)[&height_95%_HPD={16.528465000000097,93.60100800000049},length_range={0.494132,0.543495},height_median=88.44002050000037,length_95%_HPD={0.494132,0.543495},height=71.75237850000033,posterior=1.0,height_range={16.528465000000097,93.60100800000049},length=0.517722,length_median=0.5166305]:0.49937249999999267,4167[&height_95%_HPD={2.0000004496978363E-6,8.000000320862455E-6},length_range={17.071955,94.129651},height_median=5.000000271593308E-6,length_95%_HPD={17.071955,94.129651},height=5.000000328436727E-6,height_range={2.0000004496978363E-6,8.000000320862455E-6},length=72.2700955,length_median=88.93938800000001]:88.9393880000001)[&height_95%_HPD={17.071960000000104,94.12965600000047},length_range={5.972,7.079664},height_median=88.93939300000036,length_95%_HPD={5.972,7.079664},height=72.27010050000032,posterior=1.0,height_range={17.071960000000104,94.12965600000047},length=6.38470325,length_median=6.243574499999999]:6.0352729999999895,((4168[&height_95%_HPD={3.000000447173079E-6,7.000000323387212E-6},length_range={23.073881,97.027748},height_median=5.000000243171598E-6,length_95%_HPD={23.073881,97.027748},height=5.000000314225872E-6,height_range={3.000000447173079E-6,7.000000323387212E-6},length=75.8638115,length_median=91.67680849999999]:91.67680850000013,(4169[&height_95%_HPD={2.0000004496978363E-6,7.000000323387212E-6},length_range={16.248408,80.940122},height_median=5.500000270330929E-6,length_95%_HPD={16.248408,80.940122},height=5.000000328436727E-6,height_range={2.0000004496978363E-6,7.000000323387212E-6},length=62.53530175,length_median=76.4763385]:76.47633750000011,(4170[&height_95%_HPD={3.000000447173079E-6,7.000000323387212E-6},length_range={13.526487,73.267534},height_median=5.500000270330929E-6,length_95%_HPD={13.526487,73.267534},height=5.250000327805537E-6,height_range={3.000000447173079E-6,7.000000323387212E-6},length=56.311958249999996,length_median=69.226906]:69.2269055000001,(4171[&height_95%_HPD={2.0000004496978363E-6,7.000000323387212E-6},length_range={10.480727,64.675914},height_median=5.500000270330929E-6,length_95%_HPD={10.480727,64.675914},height=5.000000328436727E-6,height_range={2.0000004496978363E-6,7.000000323387212E-6},length=49.34371675,length_median=61.109113]:61.109112000000096,(4172[&height_95%_HPD={2.0000004496978363E-6,7.000000323387212E-6},length_range={1.536805,12.256363},height_median=5.500000327174348E-6,length_95%_HPD={1.536805,12.256363},height=5.000000356858436E-6,height_range={2.0000004496978363E-6,7.000000323387212E-6},length=9.23849925,length_median=11.5804145]:11.58041350000002,4173[&height_95%_HPD={2.0000004496978363E-6,7.000000323387212E-6},length_range={1.536805,12.256363},height_median=5.500000327174348E-6,length_95%_HPD={1.536805,12.256363},height=5.000000356858436E-6,height_range={2.0000004496978363E-6,7.000000323387212E-6},length=9.23849925,length_median=11.5804145]:11.58041350000002)[&height_95%_HPD={1.5368110000001138,12.25636800000052},length_range={8.943922,52.419551},height_median=11.580419000000347,length_95%_HPD={8.943922,52.419551},height=9.238504250000332,posterior=1.0,height_range={1.5368110000001138,12.25636800000052},length=40.105217499999995,length_median=49.5286985]:49.52869850000002)[&height_95%_HPD={10.4807330000001,64.67591900000048},length_range={3.04576,8.59162},height_median=61.109117500000366,length_95%_HPD={3.04576,8.59162},height=49.34372175000033,posterior=1.0,height_range={10.4807330000001,64.67591900000048},length=6.968241750000001,length_median=8.1177935]:8.117793500000005)[&height_95%_HPD={13.526493000000073,73.26753900000045},length_range={2.721921,7.672588},height_median=69.22691100000037,length_95%_HPD={2.721921,7.672588},height=56.31196350000032,posterior=1.0,height_range={13.526493000000073,73.26753900000045},length=6.223343250000001,length_median=7.2494320000000005]:7.249432000000013)[&height_95%_HPD={16.248414000000082,80.94012700000047},length_range={6.825472,16.087626},height_median=76.47634300000038,length_95%_HPD={6.825472,16.087626},height=62.53530675000033,posterior=1.0,height_range={16.248414000000082,80.94012700000047},length=13.32850975,length_median=15.2004705]:15.200470499999994)[&height_95%_HPD={23.073886000000073,97.02775300000047},length_range={0.311161,0.612168},height_median=91.67681350000038,length_95%_HPD={0.311161,0.612168},height=75.86381650000033,posterior=1.0,height_range={23.073886000000073,97.02775300000047},length=0.5200425,length_median=0.5784205]:0.5784204999999929,(((4174[&height_95%_HPD={2.0000004496978363E-6,8.000000320862455E-6},length_range={10.506733,48.572928},height_median=5.500000298752639E-6,length_95%_HPD={10.506733,48.572928},height=5.250000342016392E-6,height_range={2.0000004496978363E-6,8.000000320862455E-6},length=37.71705675,length_median=45.894283]:45.89428250000006,((4175[&height_95%_HPD={3.000000447173079E-6,8.000000320862455E-6},length_range={4.927586,19.52971},height_median=5.500000298752639E-6,length_95%_HPD={4.927586,19.52971},height=5.500000341385203E-6,height_range={3.000000447173079E-6,8.000000320862455E-6},length=15.340693,length_median=18.452738]:18.452738000000068,4176[&height_95%_HPD={3.000000447173079E-6,8.000000320862455E-6},length_range={4.927586,19.52971},height_median=5.500000298752639E-6,length_95%_HPD={4.927586,19.52971},height=5.500000341385203E-6,height_range={3.000000447173079E-6,8.000000320862455E-6},length=15.340693,length_median=18.452738]:18.452738000000068)[&height_95%_HPD={4.927591000000177,19.529716000000462},length_range={3.222157,17.018102},height_median=18.452743500000366,length_95%_HPD={3.222157,17.018102},height=15.340698500000343,posterior=1.0,height_range={4.927591000000177,19.529716000000462},length=13.099884750000001,length_median=16.07964]:16.079640000000012,(4177[&height_95%_HPD={2.0000004496978363E-6,8.000000320862455E-6},length_range={5.406912,28.657665},height_median=5.000000356858436E-6,length_95%_HPD={5.406912,28.657665},height=5.000000371069291E-6,height_range={2.0000004496978363E-6,8.000000320862455E-6},length=22.054826,length_median=27.077363499999997]:27.07736350000002,4178[&height_95%_HPD={2.0000004496978363E-6,8.000000320862455E-6},length_range={5.406912,28.657665},height_median=5.000000356858436E-6,length_95%_HPD={5.406912,28.657665},height=5.000000371069291E-6,height_range={2.0000004496978363E-6,8.000000320862455E-6},length=22.054826,length_median=27.077363499999997]:27.07736350000002)[&height_95%_HPD={5.406917000000135,28.657670000000508},length_range={2.742831,7.890148},height_median=27.077368500000375,length_95%_HPD={2.742831,7.890148},height=22.05483100000035,posterior=1.0,height_range={5.406917000000135,28.657670000000508},length=6.3857522499999995,length_median=7.4550149999999995]:7.455015000000003)[&height_95%_HPD={8.149748000000159,36.54781800000046},length_range={2.35699,12.025116},height_median=34.53238350000038,length_95%_HPD={2.35699,12.025116},height=28.440583250000344,posterior=1.0,height_range={8.149748000000159,36.54781800000046},length=9.27647875,length_median=11.3619045]:11.36190449999998)[&height_95%_HPD={10.506738000000155,48.57293400000049},length_range={8.048909,36.402739},height_median=45.89428800000036,length_95%_HPD={8.048909,36.402739},height=37.71706200000034,posterior=1.0,height_range={10.506738000000155,48.57293400000049},length=28.310568,length_median=34.395312000000004]:34.39531200000002,((4179[&height_95%_HPD={3.000000447173079E-6,8.000000320862455E-6},length_range={2.652337,52.782669},height_median=6.000000354333679E-6,length_95%_HPD={2.652337,52.782669},height=5.750000369175723E-6,height_range={3.000000447173079E-6,8.000000320862455E-6},length=38.79443625,length_median=49.8713695]:49.871369000000016,4180[&height_95%_HPD={3.000000447173079E-6,8.000000320862455E-6},length_range={2.652337,52.782669},height_median=6.000000354333679E-6,length_95%_HPD={2.652337,52.782669},height=5.750000369175723E-6,height_range={3.000000447173079E-6,8.000000320862455E-6},length=38.79443625,length_median=49.8713695]:49.871369000000016)[&height_95%_HPD={2.652343000000144,52.782675000000495},length_range={6.439256,15.313775},height_median=49.87137500000037,length_95%_HPD={6.439256,15.313775},height=38.794442000000345,posterior=1.0,height_range={2.652343000000144,52.782675000000495},length=12.6731955,length_median=14.4698755]:14.4698755,(4181[&height_95%_HPD={3.000000447173079E-6,9.000000318337698E-6},length_range={5.331137,51.062411},height_median=6.00000029749026E-6,length_95%_HPD={5.331137,51.062411},height=6.000000340122824E-6,height_range={3.000000447173079E-6,9.000000318337698E-6},length=38.221699,length_median=48.246624]:48.246624000000054,(4182[&height_95%_HPD={3.000000447173079E-6,9.000000318337698E-6},length_range={5.179721,49.593989},height_median=6.000000325911969E-6,length_95%_HPD={5.179721,49.593989},height=6.000000354333679E-6,height_range={3.000000447173079E-6,9.000000318337698E-6},length=37.12304825,length_median=46.859241499999996]:46.859241500000024,(((4183[&height_95%_HPD={2.0000004496978363E-6,1.000000031581294E-5},length_range={3.61027,43.999301},height_median=6.000000382755388E-6,length_95%_HPD={3.61027,43.999301},height=6.000000382755388E-6,height_range={2.0000004496978363E-6,1.000000031581294E-5},length=32.68896325,length_median=41.573141]:41.57314099999999,4184[&height_95%_HPD={2.0000004496978363E-6,1.000000031581294E-5},length_range={3.61027,43.999301},height_median=6.000000382755388E-6,length_95%_HPD={3.61027,43.999301},height=6.000000382755388E-6,height_range={2.0000004496978363E-6,1.000000031581294E-5},length=32.68896325,length_median=41.573141]:41.57314099999999)[&height_95%_HPD={3.6102760000002263,43.9993070000005},length_range={1.404478,2.526172},height_median=41.573147000000375,length_95%_HPD={1.404478,2.526172},height=32.68896925000037,posterior=1.0,height_range={3.6102760000002263,43.9993070000005},length=2.176141,length_median=2.3869569999999998]:2.3869569999999953,(4185[&height_95%_HPD={3.000000447173079E-6,9.000000318337698E-6},length_range={4.961376,45.601304},height_median=6.500000324649591E-6,length_95%_HPD={4.961376,45.601304},height=6.2500003537024895E-6,height_range={3.000000447173079E-6,9.000000318337698E-6},length=34.18412925,length_median=43.086918499999996]:43.086918000000054,(4186[&height_95%_HPD={3.000000447173079E-6,9.000000318337698E-6},length_range={2.568194,16.220277},height_median=6.500000296227881E-6,length_95%_HPD={2.568194,16.220277},height=6.250000339491635E-6,height_range={3.000000447173079E-6,9.000000318337698E-6},length=12.360109,length_median=15.325982499999999]:15.325982000000096,((4187[&height_95%_HPD={3.0000003334862413E-6,9.000000432024535E-6},length_range={2.055091,11.383142},height_median=7.000000294965503E-6,length_95%_HPD={2.055091,11.383142},height=6.5000003388604455E-6,height_range={3.0000003334862413E-6,9.000000432024535E-6},length=8.737348749999999,length_median=10.755581]:10.755580000000094,4188[&height_95%_HPD={3.0000003334862413E-6,9.000000432024535E-6},length_range={2.055091,11.383142},height_median=7.000000294965503E-6,length_95%_HPD={2.055091,11.383142},height=6.5000003388604455E-6,height_range={3.0000003334862413E-6,9.000000432024535E-6},length=8.737348749999999,length_median=10.755581]:10.755580000000094)[&height_95%_HPD={2.0550990000001548,11.38314800000046},length_range={0.049258,0.443586},height_median=10.75558700000039,length_95%_HPD={0.049258,0.443586},height=8.737355250000348,posterior=1.0,height_range={2.0550990000001548,11.38314800000046},length=0.33277625,length_median=0.41913049999999996]:0.4191304999999943,4189[&height_95%_HPD={3.000000447173079E-6,9.000000318337698E-6},length_range={2.10435,11.826728},height_median=6.500000296227881E-6,length_95%_HPD={2.10435,11.826728},height=6.250000339491635E-6,height_range={3.000000447173079E-6,9.000000318337698E-6},length=9.07012525,length_median=11.1747115]:11.174711000000087)[&height_95%_HPD={2.1043570000001637,11.826734000000442},length_range={0.463844,4.393549},height_median=11.174717500000384,length_95%_HPD={0.463844,4.393549},height=9.070131500000343,posterior=1.0,height_range={2.1043570000001637,11.826734000000442},length=3.2899837499999998,length_median=4.1512709999999995]:4.151271000000008)[&height_95%_HPD={2.5682010000001583,16.22028300000045},length_range={2.393182,29.381027},height_median=15.325988500000392,length_95%_HPD={2.393182,29.381027},height=12.360115250000348,posterior=1.0,height_range={2.5682010000001583,16.22028300000045},length=21.82402025,length_median=27.760936]:27.760935999999987)[&height_95%_HPD={4.961383000000183,45.60131000000047},length_range={0.053371,0.924169},height_median=43.08692450000038,length_95%_HPD={0.053371,0.924169},height=34.18413550000035,posterior=1.0,height_range={4.961383000000183,45.60131000000047},length=0.68097475,length_median=0.8731795]:0.873179499999992)[&height_95%_HPD={5.0147540000002095,46.52547900000047},length_range={0.071895,1.342633},height_median=43.96010400000037,length_95%_HPD={0.071895,1.342633},height=34.865110250000356,posterior=1.0,height_range={5.0147540000002095,46.52547900000047},length=0.987899,length_median=1.268534]:1.2685339999999883,4190[&height_95%_HPD={3.000000447173079E-6,9.000000318337698E-6},length_range={5.086643,47.868106},height_median=6.000000325911969E-6,length_95%_HPD={5.086643,47.868106},height=6.000000354333679E-6,height_range={3.000000447173079E-6,9.000000318337698E-6},length=35.85300325,length_median=45.228632]:45.22863200000003)[&height_95%_HPD={5.086649000000193,47.86811200000045},length_range={0.093078,1.725883},height_median=45.22863800000036,length_95%_HPD={0.093078,1.725883},height=35.85300925000034,posterior=1.0,height_range={5.086649000000193,47.86811200000045},length=1.270045,length_median=1.6306095]:1.6306094999999914)[&height_95%_HPD={5.1797270000001845,49.593995000000405},length_range={0.151416,1.468422},height_median=46.85924750000035,length_95%_HPD={0.151416,1.468422},height=37.12305425000032,posterior=1.0,height_range={5.1797270000001845,49.593995000000405},length=1.0986507500000002,length_median=1.3873825000000002]:1.387382500000001)[&height_95%_HPD={5.331143000000168,51.06241700000044},length_range={3.760456,17.034033},height_median=48.24663000000035,length_95%_HPD={3.760456,17.034033},height=38.22170500000033,posterior=1.0,height_range={5.331143000000168,51.06241700000044},length=13.245932499999999,length_median=16.094620499999998]:16.09462050000002)[&height_95%_HPD={9.091599000000144,68.09645000000046},length_range={9.464048,16.879223},height_median=64.34125050000037,length_95%_HPD={9.464048,16.879223},height=51.467637500000336,posterior=1.0,height_range={9.091599000000144,68.09645000000046},length=14.559992499999998,length_median=15.948349499999999]:15.948349500000006)[&height_95%_HPD={18.555647000000135,84.97567300000048},length_range={3.910715,9.818483},height_median=80.28960000000038,length_95%_HPD={3.910715,9.818483},height=66.02763000000034,posterior=1.0,height_range={18.555647000000135,84.97567300000048},length=8.0707815,length_median=9.276964]:9.276963999999992,((((4191[&height_95%_HPD={3.000000447173079E-6,8.000000320862455E-6},length_range={5.087965,32.919265},height_median=6.00000029749026E-6,length_95%_HPD={5.087965,32.919265},height=5.7500003407540135E-6,height_range={3.000000447173079E-6,8.000000320862455E-6},length=25.05378375,length_median=31.1039525]:31.103952000000078,4192[&height_95%_HPD={3.000000447173079E-6,8.000000320862455E-6},length_range={5.087965,32.919265},height_median=6.00000029749026E-6,length_95%_HPD={5.087965,32.919265},height=5.7500003407540135E-6,height_range={3.000000447173079E-6,8.000000320862455E-6},length=25.05378375,length_median=31.1039525]:31.103952000000078)[&height_95%_HPD={5.087971000000152,32.919271000000435},length_range={8.271038,41.67069},height_median=31.103958000000375,length_95%_HPD={8.271038,41.67069},height=25.053789500000335,posterior=1.0,height_range={5.087971000000152,32.919271000000435},length=32.1719135,length_median=39.372963]:39.372963,((4193[&height_95%_HPD={2.0000004496978363E-6,9.000000318337698E-6},length_range={7.412089,65.435281},height_median=5.000000300015017E-6,length_95%_HPD={7.412089,65.435281},height=5.250000342016392E-6,height_range={2.0000004496978363E-6,9.000000318337698E-6},length=49.125479000000006,length_median=61.827273]:61.827273500000075,((((4194[&height_95%_HPD={2.0000004496978363E-6,9.000000318337698E-6},length_range={6.93368,58.573767},height_median=5.500000327174348E-6,length_95%_HPD={6.93368,58.573767},height=5.5000003555960575E-6,height_range={2.0000004496978363E-6,9.000000318337698E-6},length=44.0490915,length_median=55.3444595]:55.344459500000056,(((4195[&height_95%_HPD={3.000000447173079E-6,9.000000318337698E-6},length_range={3.300105,22.066181},height_median=5.000000243171598E-6,length_95%_HPD={3.300105,22.066181},height=5.500000312963493E-6,height_range={3.000000447173079E-6,9.000000318337698E-6},length=16.76635075,length_median=20.8495585]:20.84955950000011,(4196[&height_95%_HPD={3.000000447173079E-6,9.000000318337698E-6},length_range={2.578431,16.146761},height_median=5.500000270330929E-6,length_95%_HPD={2.578431,16.146761},height=5.750000326543159E-6,height_range={3.000000447173079E-6,9.000000318337698E-6},length=12.309573000000002,length_median=15.25655]:15.256550500000117,4197[&height_95%_HPD={3.000000447173079E-6,9.000000318337698E-6},length_range={2.578431,16.146761},height_median=5.500000270330929E-6,length_95%_HPD={2.578431,16.146761},height=5.750000326543159E-6,height_range={3.000000447173079E-6,9.000000318337698E-6},length=12.309573000000002,length_median=15.25655]:15.256550500000117)[&height_95%_HPD={2.5784360000001243,16.14676700000041},length_range={0.721673,5.91942},height_median=15.256556000000387,length_95%_HPD={0.721673,5.91942},height=12.309578750000327,posterior=1.0,height_range={2.5784360000001243,16.14676700000041},length=4.456777499999999,length_median=5.5930085]:5.593008499999968)[&height_95%_HPD={3.300109000000134,22.066187000000355},length_range={2.593019,25.877209},height_median=20.849564500000355,length_95%_HPD={2.593019,25.877209},height=16.7663562500003,posterior=1.0,height_range={3.300109000000134,22.066187000000355},length=19.342882,length_median=24.45065]:24.450650000000024,4198[&height_95%_HPD={3.000000447173079E-6,9.000000318337698E-6},length_range={5.893124,47.94339},height_median=5.000000243171598E-6,length_95%_HPD={5.893124,47.94339},height=5.500000312963493E-6,height_range={3.000000447173079E-6,9.000000318337698E-6},length=36.10923275,length_median=45.3002085]:45.300209500000136)[&height_95%_HPD={5.893128000000161,47.94339600000035},length_range={0.95719,9.564196},height_median=45.30021450000038,length_95%_HPD={0.95719,9.564196},height=36.10923825000032,posterior=1.0,height_range={5.893128000000161,47.94339600000035},length=7.148788000000001,length_median=9.036883]:9.036882999999989,(4199[&height_95%_HPD={3.000000447173079E-6,9.000000318337698E-6},length_range={5.026892,41.492559},height_median=5.000000271593308E-6,length_95%_HPD={5.026892,41.492559},height=5.500000327174348E-6,height_range={3.000000447173079E-6,9.000000318337698E-6},length=31.23236075,length_median=39.204996]:39.204997000000105,(4200[&height_95%_HPD={3.0000003334862413E-6,9.000000318337698E-6},length_range={2.352451,20.150929},height_median=5.000000271593308E-6,length_95%_HPD={2.352451,20.150929},height=5.500000298752639E-6,height_range={3.0000003334862413E-6,9.000000318337698E-6},length=15.145878,length_median=19.040066]:19.04006700000008,(4201[&height_95%_HPD={2.0000004496978363E-6,9.000000318337698E-6},length_range={2.103907,18.881317},height_median=5.000000271593308E-6,length_95%_HPD={2.103907,18.881317},height=5.250000327805537E-6,height_range={2.0000004496978363E-6,9.000000318337698E-6},length=14.16653275,length_median=17.840453500000002]:17.84045400000008,(4202[&height_95%_HPD={2.0000004496978363E-6,9.00000020465086E-6},length_range={0.346841,15.527527},height_median=5.000000271593308E-6,length_95%_HPD={0.346841,15.527527},height=5.250000299383828E-6,height_range={2.0000004496978363E-6,9.00000020465086E-6},length=11.30435825,length_median=14.6715325]:14.671533000000068,4203[&height_95%_HPD={2.0000004496978363E-6,9.00000020465086E-6},length_range={0.346841,15.527527},height_median=5.000000271593308E-6,length_95%_HPD={0.346841,15.527527},height=5.250000299383828E-6,height_range={2.0000004496978363E-6,9.00000020465086E-6},length=11.30435825,length_median=14.6715325]:14.671533000000068)[&height_95%_HPD={0.3468460000001983,15.527532000000292},length_range={1.757066,3.35379},height_median=14.67153800000034,length_95%_HPD={1.757066,3.35379},height=11.304363500000292,posterior=1.0,height_range={0.3468460000001983,15.527532000000292},length=2.8621745,length_median=3.168921]:3.1689210000000116)[&height_95%_HPD={2.103912000000207,18.881322000000296},length_range={0.248544,1.269612},height_median=17.84045900000035,length_95%_HPD={0.248544,1.269612},height=14.166538000000301,posterior=1.0,height_range={2.103912000000207,18.881322000000296},length=0.9793454999999999,length_median=1.1996129999999998]:1.1996129999999994)[&height_95%_HPD={2.3524560000001884,20.150934000000348},length_range={2.674441,21.34163},height_median=19.04007200000035,length_95%_HPD={2.674441,21.34163},height=15.14588350000031,posterior=1.0,height_range={2.3524560000001884,20.150934000000348},length=16.08648275,length_median=20.16493]:20.164930000000027)[&height_95%_HPD={5.02689700000019,41.49256400000036},length_range={1.823421,16.015028},height_median=39.20500200000038,length_95%_HPD={1.823421,16.015028},height=31.232366250000325,posterior=1.0,height_range={5.02689700000019,41.49256400000036},length=12.02566,length_median=15.1320955]:15.132095499999991)[&height_95%_HPD={6.850318000000186,57.507592000000386},length_range={0.083367,1.066181},height_median=54.33709750000037,length_95%_HPD={0.083367,1.066181},height=43.25802625000033,posterior=1.0,height_range={6.850318000000186,57.507592000000386},length=0.79107075,length_median=1.0073675]:1.007367500000015)[&height_95%_HPD={6.933685000000196,58.573773000000415},length_range={0.082476,1.235746},height_median=55.34446500000038,length_95%_HPD={0.082476,1.235746},height=44.049097000000344,posterior=1.0,height_range={6.933685000000196,58.573773000000415},length=0.91333625,length_median=1.1675615000000001]:1.1675614999999766,4204[&height_95%_HPD={3.000000447173079E-6,9.000000318337698E-6},length_range={7.016156,59.809513},height_median=5.50000024190922E-6,length_95%_HPD={7.016156,59.809513},height=5.750000312332304E-6,height_range={3.000000447173079E-6,9.000000318337698E-6},length=44.9624275,length_median=56.5120205]:56.51202100000012)[&height_95%_HPD={7.0161610000001815,59.809519000000364},length_range={0.085513,1.597624},height_median=56.51202650000036,length_95%_HPD={0.085513,1.597624},height=44.962433250000316,posterior=1.0,height_range={7.0161610000001815,59.809519000000364},length=1.17551075,length_median=1.5094530000000002]:1.5094530000000077,(4205[&height_95%_HPD={2.0000003360109986E-6,8.000000320862455E-6},length_range={0.262975,6.15431},height_median=5.500000270330929E-6,length_95%_HPD={0.262975,6.15431},height=5.250000299383828E-6,height_range={2.0000003360109986E-6,8.000000320862455E-6},length=4.51184025,length_median=5.8150379999999995]:5.815037500000074,4206[&height_95%_HPD={2.0000003360109986E-6,8.000000320862455E-6},length_range={0.262975,6.15431},height_median=5.500000270330929E-6,length_95%_HPD={0.262975,6.15431},height=5.250000299383828E-6,height_range={2.0000003360109986E-6,8.000000320862455E-6},length=4.51184025,length_median=5.8150379999999995]:5.815037500000074)[&height_95%_HPD={0.26298000000019783,6.154316000000335},length_range={6.838694,55.252827},height_median=5.815043000000344,length_95%_HPD={6.838694,55.252827},height=4.511845500000305,posterior=1.0,height_range={0.26298000000019783,6.154316000000335},length=41.626098500000005,length_median=52.2064365]:52.206436500000024)[&height_95%_HPD={7.101674000000173,61.40714300000036},length_range={0.129399,1.934868},height_median=58.02147950000037,length_95%_HPD={0.129399,1.934868},height=46.13794400000032,posterior=1.0,height_range={7.101674000000173,61.40714300000036},length=1.4301025,length_median=1.8280715]:1.828071499999993,4207[&height_95%_HPD={2.0000004496978363E-6,9.000000318337698E-6},length_range={7.231068,63.342006},height_median=5.000000300015017E-6,length_95%_HPD={7.231068,63.342006},height=5.250000342016392E-6,height_range={2.0000004496978363E-6,9.000000318337698E-6},length=47.56804125,length_median=59.849545500000005]:59.84954600000006)[&height_95%_HPD={7.231073000000151,63.34201100000041},length_range={0.181021,2.093275},height_median=59.84955100000036,length_95%_HPD={0.181021,2.093275},height=47.56804650000032,posterior=1.0,height_range={7.231073000000151,63.34201100000041},length=1.55743775,length_median=1.9777274999999999]:1.9777275000000145)[&height_95%_HPD={7.412094000000138,65.43528600000042},length_range={0.891342,1.695099},height_median=61.827278500000375,length_95%_HPD={0.891342,1.695099},height=49.125484250000326,posterior=1.0,height_range={7.412094000000138,65.43528600000042},length=1.4473847499999999,length_median=1.601549]:1.6015490000000057,4208[&height_95%_HPD={2.0000004496978363E-6,9.000000318337698E-6},length_range={8.303431,67.13038},height_median=5.000000300015017E-6,length_95%_HPD={8.303431,67.13038},height=5.250000342016392E-6,height_range={2.0000004496978363E-6,9.000000318337698E-6},length=50.572863749999996,length_median=63.428822]:63.42882250000008)[&height_95%_HPD={8.303436000000147,67.13038500000044},length_range={5.055573,7.459576},height_median=63.42882750000038,length_95%_HPD={5.055573,7.459576},height=50.57286900000034,posterior=1.0,height_range={8.303436000000147,67.13038500000044},length=6.6528339999999995,length_median=7.0480935]:7.048093499999993)[&height_95%_HPD={13.359009000000128,74.58996100000047},length_range={0.443965,0.800179},height_median=70.47692100000037,length_95%_HPD={0.443965,0.800179},height=57.22570300000034,posterior=1.0,height_range={13.359009000000128,74.58996100000047},length=0.68905525,length_median=0.7560385000000001]:0.7560385000000167,((4209[&height_95%_HPD={2.0000004496978363E-6,8.000000320862455E-6},length_range={4.533889,28.24082},height_median=6.0000002690685506E-6,length_95%_HPD={4.533889,28.24082},height=5.500000327174348E-6,height_range={2.0000004496978363E-6,8.000000320862455E-6},length=21.5354345,length_median=26.6835145]:26.683513500000146,4210[&height_95%_HPD={2.0000004496978363E-6,8.000000320862455E-6},length_range={4.533889,28.24082},height_median=6.0000002690685506E-6,length_95%_HPD={4.533889,28.24082},height=5.500000327174348E-6,height_range={2.0000004496978363E-6,8.000000320862455E-6},length=21.5354345,length_median=26.6835145]:26.683513500000146)[&height_95%_HPD={4.533895000000086,28.240826000000425},length_range={1.885848,10.27646},height_median=26.683519500000415,length_95%_HPD={1.885848,10.27646},height=21.535440000000335,posterior=1.0,height_range={4.533895000000086,28.240826000000425},length=7.8954675,length_median=9.709781]:9.709780999999992,(4211[&height_95%_HPD={2.0000004496978363E-6,8.000000320862455E-6},length_range={4.678316,29.926031},height_median=6.000000325911969E-6,length_95%_HPD={4.678316,29.926031},height=5.5000003555960575E-6,height_range={2.0000004496978363E-6,8.000000320862455E-6},length=22.788972249999997,length_median=28.275771]:28.27577000000008,4212[&height_95%_HPD={2.0000004496978363E-6,8.000000320862455E-6},length_range={4.678316,29.926031},height_median=6.000000325911969E-6,length_95%_HPD={4.678316,29.926031},height=5.5000003555960575E-6,height_range={2.0000004496978363E-6,8.000000320862455E-6},length=22.788972249999997,length_median=28.275771]:28.27577000000008)[&height_95%_HPD={4.678322000000094,29.92603700000052},length_range={1.741421,8.591249},height_median=28.275776000000405,length_95%_HPD={1.741421,8.591249},height=22.788977750000356,posterior=1.0,height_range={4.678322000000094,29.92603700000052},length=6.64192975,length_median=8.1175245]:8.117524500000002)[&height_95%_HPD={6.419743000000096,38.51728600000047},length_range={7.383231,36.872854},height_median=36.39330050000041,length_95%_HPD={7.383231,36.872854},height=29.430907500000345,posterior=1.0,height_range={6.419743000000096,38.51728600000047},length=28.483850749999995,length_median=34.839659]:34.83965899999998)[&height_95%_HPD={13.80297400000012,75.39014000000049},length_range={5.321771,7.85812},height_median=71.23295950000039,length_95%_HPD={5.321771,7.85812},height=57.91475825000035,posterior=1.0,height_range={13.80297400000012,75.39014000000049},length=7.00733275,length_median=7.424720000000001]:7.424719999999979,(((4213[&height_95%_HPD={3.000000447173079E-6,9.000000318337698E-6},length_range={4.868741,21.063859},height_median=5.500000298752639E-6,length_95%_HPD={4.868741,21.063859},height=5.7500003407540135E-6,height_range={3.000000447173079E-6,9.000000318337698E-6},length=16.4343,length_median=19.902299999999997]:19.902300500000052,4214[&height_95%_HPD={3.000000447173079E-6,9.000000318337698E-6},length_range={4.868741,21.063859},height_median=5.500000298752639E-6,length_95%_HPD={4.868741,21.063859},height=5.7500003407540135E-6,height_range={3.000000447173079E-6,9.000000318337698E-6},length=16.4343,length_median=19.902299999999997]:19.902300500000052)[&height_95%_HPD={4.868747000000155,21.06386400000042},length_range={8.524595,37.929241},height_median=19.90230600000035,length_95%_HPD={8.524595,37.929241},height=16.43430575000032,posterior=1.0,height_range={4.868747000000155,21.06386400000042},length=29.5324325,length_median=35.837947]:35.837947000000014,((4215[&height_95%_HPD={2.0000004496978363E-6,8.000000320862455E-6},length_range={10.190061,56.87252},height_median=6.0000002690685506E-6,length_95%_HPD={10.190061,56.87252},height=5.500000327174348E-6,height_range={2.0000004496978363E-6,8.000000320862455E-6},length=43.63394925,length_median=53.736608000000004]:53.736607000000106,4216[&height_95%_HPD={2.0000004496978363E-6,8.000000320862455E-6},length_range={10.190061,56.87252},height_median=6.0000002690685506E-6,length_95%_HPD={10.190061,56.87252},height=5.500000327174348E-6,height_range={2.0000004496978363E-6,8.000000320862455E-6},length=43.63394925,length_median=53.736608000000004]:53.736607000000106)[&height_95%_HPD={10.190067000000113,56.87252600000045},length_range={1.272313,3.046211},height_median=53.736613000000375,length_95%_HPD={1.272313,3.046211},height=43.63395475000033,posterior=1.0,height_range={10.190067000000113,56.87252600000045},length=1.7446305,length_median=1.329999]:1.2857630000000029,(4217[&height_95%_HPD={2.0000004496978363E-6,9.000000318337698E-6},length_range={13.132746,57.476802},height_median=5.500000298752639E-6,length_95%_HPD={13.132746,57.476802},height=5.500000341385203E-6,height_range={2.0000004496978363E-6,9.000000318337698E-6},length=44.806189249999996,length_median=54.3076045]:54.30760450000008,((4218[&height_95%_HPD={2.0000003360109986E-6,8.000000320862455E-6},length_range={9.106295,41.01447},height_median=5.000000328436727E-6,length_95%_HPD={9.106295,41.01447},height=5.000000328436727E-6,height_range={2.0000003360109986E-6,8.000000320862455E-6},length=31.906752,length_median=38.7531215]:38.75312150000002,(4219[&height_95%_HPD={1.0000003385357559E-6,8.000000320862455E-6},length_range={4.379675,24.131158},height_median=5.000000243171598E-6,length_95%_HPD={4.379675,24.131158},height=4.750000286435352E-6,height_range={1.0000003385357559E-6,8.000000320862455E-6},length=18.527984,length_median=22.800551499999997]:22.80055100000007,4220[&height_95%_HPD={1.0000003385357559E-6,8.000000320862455E-6},length_range={4.379675,24.131158},height_median=5.000000243171598E-6,length_95%_HPD={4.379675,24.131158},height=4.750000286435352E-6,height_range={1.0000003385357559E-6,8.000000320862455E-6},length=18.527984,length_median=22.800551499999997]:22.80055100000007)[&height_95%_HPD={4.379680000000178,24.131163000000356},length_range={4.72662,16.883312},height_median=22.800556000000313,length_95%_HPD={4.72662,16.883312},height=18.52798875000029,posterior=1.0,height_range={4.379680000000178,24.131163000000356},length=13.37876825,length_median=15.9525705]:15.952570500000036)[&height_95%_HPD={9.106300000000203,41.0144750000004},length_range={3.052807,10.645341},height_median=38.75312650000035,length_95%_HPD={3.052807,10.645341},height=31.906757000000326,posterior=1.0,height_range={9.106300000000203,41.0144750000004},length=8.45371375,length_median=10.058353499999999]:10.05835350000001,(4221[&height_95%_HPD={2.0000004496978363E-6,8.000000320862455E-6},length_range={12.020848,51.030097},height_median=5.500000298752639E-6,length_95%_HPD={12.020848,51.030097},height=5.250000342016392E-6,height_range={2.0000004496978363E-6,8.000000320862455E-6},length=39.870979250000005,length_median=48.216486]:48.21648550000006,((4222[&height_95%_HPD={2.0000004496978363E-6,8.000000207175617E-6},length_range={0.155924,0.527642},height_median=5.50000024190922E-6,length_95%_HPD={0.155924,0.527642},height=5.250000285172973E-6,height_range={2.0000004496978363E-6,8.000000207175617E-6},length=0.42016925,length_median=0.4985555]:0.49855500000009556,4223[&height_95%_HPD={2.0000004496978363E-6,8.000000207175617E-6},length_range={0.155924,0.527642},height_median=5.50000024190922E-6,length_95%_HPD={0.155924,0.527642},height=5.250000285172973E-6,height_range={2.0000004496978363E-6,8.000000207175617E-6},length=0.42016925,length_median=0.4985555]:0.49855500000009556)[&height_95%_HPD={0.15593000000018264,0.5276470000003428},length_range={3.693066,21.695059},height_median=0.49856050000033747,length_95%_HPD={3.693066,21.695059},height=0.4201745000003001,posterior=1.0,height_range={0.15593000000018264,0.5276470000003428},length=16.5964995,length_median=20.4989365]:20.498936500000013,4224[&height_95%_HPD={2.0000004496978363E-6,8.000000320862455E-6},length_range={3.84899,22.222701},height_median=5.50000024190922E-6,length_95%_HPD={3.84899,22.222701},height=5.250000313594683E-6,height_range={2.0000004496978363E-6,8.000000320862455E-6},length=17.01666875,length_median=20.997492]:20.99749150000011)[&height_95%_HPD={3.84899600000017,22.222706000000358},length_range={8.171858,28.807396},height_median=20.99749700000035,length_95%_HPD={8.171858,28.807396},height=17.016674000000307,posterior=1.0,height_range={3.84899600000017,22.222706000000358},length=22.8543105,length_median=27.218994000000002]:27.21899400000001)[&height_95%_HPD={12.020854000000156,51.0301020000004},length_range={0.138253,0.629714},height_median=48.21649100000036,length_95%_HPD={0.138253,0.629714},height=39.87098450000032,posterior=1.0,height_range={12.020854000000156,51.0301020000004},length=0.48948624999999996,length_median=0.594989]:0.5949889999999982)[&height_95%_HPD={12.159107000000176,51.65981600000043},length_range={0.973645,5.816991},height_median=48.81148000000036,length_95%_HPD={0.973645,5.816991},height=40.36047075000033,posterior=1.0,height_range={12.159107000000176,51.65981600000043},length=4.445724,length_median=5.49613]:5.496130000000022)[&height_95%_HPD={13.132752000000153,57.47680700000046},length_range={0.103526,0.756504},height_median=54.30761000000038,length_95%_HPD={0.103526,0.756504},height=44.806194750000344,posterior=1.0,height_range={13.132752000000153,57.47680700000046},length=0.5723905,length_median=0.714766]:0.7147659999999973)[&height_95%_HPD={13.23627800000014,58.23331100000041},length_range={0.157064,0.759794},height_median=55.02237600000038,length_95%_HPD={0.157064,0.759794},height=45.37858525000033,posterior=1.0,height_range={13.23627800000014,58.23331100000041},length=0.588153,length_median=0.7178770000000001]:0.7178769999999872)[&height_95%_HPD={13.393342000000132,58.99310500000047},length_range={5.625095,23.774854},height_median=55.740253000000365,length_95%_HPD={5.625095,23.774854},height=45.96673825000033,posterior=1.0,height_range={13.393342000000132,58.99310500000047},length=18.581797,length_median=22.4636195]:22.46361950000002,((4225[&height_95%_HPD={3.000000447173079E-6,8.000000320862455E-6},length_range={14.41818,64.929839},height_median=6.00000029749026E-6,length_95%_HPD={14.41818,64.929839},height=5.7500003407540135E-6,height_range={3.000000447173079E-6,8.000000320862455E-6},length=50.511666500000004,length_median=61.3493235]:61.349323000000055,(((4226[&height_95%_HPD={3.000000447173079E-6,8.000000320862455E-6},length_range={7.964074,44.814596},height_median=6.000000325911969E-6,length_95%_HPD={7.964074,44.814596},height=5.750000354964868E-6,height_range={3.000000447173079E-6,8.000000320862455E-6},length=34.36634,length_median=42.343345]:42.34334450000003,(4227[&height_95%_HPD={3.000000447173079E-6,8.000000207175617E-6},length_range={2.38229,15.934599},height_median=6.00000029749026E-6,length_95%_HPD={2.38229,15.934599},height=5.750000312332304E-6,height_range={3.000000447173079E-6,8.000000207175617E-6},length=12.1071715,length_median=15.0558985]:15.055898000000042,4228[&height_95%_HPD={3.000000447173079E-6,8.000000207175617E-6},length_range={2.38229,15.934599},height_median=6.00000029749026E-6,length_95%_HPD={2.38229,15.934599},height=5.750000312332304E-6,height_range={3.000000447173079E-6,8.000000207175617E-6},length=12.1071715,length_median=15.0558985]:15.055898000000042)[&height_95%_HPD={2.382296000000167,15.934605000000488},length_range={5.581784,28.879997},height_median=15.05590400000034,length_95%_HPD={5.581784,28.879997},height=12.107177250000333,posterior=1.0,height_range={2.382296000000167,15.934605000000488},length=22.2591685,length_median=27.2874465]:27.287446500000016)[&height_95%_HPD={7.964080000000195,44.81460200000049},length_range={1.096973,1.314233},height_median=42.343350500000355,length_95%_HPD={1.096973,1.314233},height=34.36634575000035,posterior=1.0,height_range={7.964080000000195,44.81460200000049},length=1.2236832500000001,length_median=1.2417635]:1.2417634999999905,4229[&height_95%_HPD={3.000000447173079E-6,9.000000318337698E-6},length_range={9.061047,46.128829},height_median=6.000000325911969E-6,length_95%_HPD={9.061047,46.128829},height=6.000000354333679E-6,height_range={3.000000447173079E-6,9.000000318337698E-6},length=35.590023,length_median=43.585108]:43.58510800000002)[&height_95%_HPD={9.061053000000186,46.128835000000436},length_range={2.285582,6.513376},height_median=43.585114000000345,length_95%_HPD={2.285582,6.513376},height=35.59002900000033,posterior=1.0,height_range={9.061053000000186,46.128835000000436},length=5.276831250000001,length_median=6.1541835]:6.154183500000016,4230[&height_95%_HPD={3.000000447173079E-6,9.000000318337698E-6},length_range={11.346629,52.642205},height_median=6.00000029749026E-6,length_95%_HPD={11.346629,52.642205},height=6.000000340122824E-6,height_range={3.000000447173079E-6,9.000000318337698E-6},length=40.86685425,length_median=49.7392915]:49.739291500000064)[&height_95%_HPD={11.346635000000163,52.64221100000043},length_range={3.071551,12.287634},height_median=49.73929750000036,length_95%_HPD={3.071551,12.287634},height=40.86686025000033,posterior=1.0,height_range={11.346635000000163,52.64221100000043},length=9.644812,length_median=11.6100315]:11.610031499999991)[&height_95%_HPD={14.418186000000162,64.92984500000046},length_range={0.310053,0.843167},height_median=61.34932900000035,length_95%_HPD={0.310053,0.843167},height=50.51167225000033,posterior=1.0,height_range={14.418186000000162,64.92984500000046},length=0.6866455,length_median=0.796681]:0.7966810000000066,(((4231[&height_95%_HPD={2.0000003360109986E-6,9.00000020465086E-6},length_range={3.364865,12.200541},height_median=6.000000240646841E-6,length_95%_HPD={3.364865,12.200541},height=5.750000255488885E-6,height_range={2.0000003360109986E-6,9.00000020465086E-6},length=9.655122500000001,length_median=11.527542]:11.52754150000007,4232[&height_95%_HPD={2.0000003360109986E-6,9.00000020465086E-6},length_range={3.364865,12.200541},height_median=6.000000240646841E-6,length_95%_HPD={3.364865,12.200541},height=5.750000255488885E-6,height_range={2.0000003360109986E-6,9.00000020465086E-6},length=9.655122500000001,length_median=11.527542]:11.52754150000007)[&height_95%_HPD={3.3648710000001643,12.20054700000037},length_range={4.326717,15.950852},height_median=11.52754750000031,length_95%_HPD={4.326717,15.950852},height=9.655128250000288,posterior=1.0,height_range={3.3648710000001643,12.20054700000037},length=12.60496475,length_median=15.071145]:15.071145000000001,((4233[&height_95%_HPD={2.0000004496978363E-6,8.000000207175617E-6},length_range={0.193796,0.64306},height_median=6.0000002690685506E-6,length_95%_HPD={0.193796,0.64306},height=5.500000298752639E-6,height_range={2.0000004496978363E-6,8.000000207175617E-6},length=0.51300375,length_median=0.6075794999999999]:0.6075785000000451,4234[&height_95%_HPD={2.0000004496978363E-6,8.000000207175617E-6},length_range={0.193796,0.64306},height_median=6.0000002690685506E-6,length_95%_HPD={0.193796,0.64306},height=5.500000298752639E-6,height_range={2.0000004496978363E-6,8.000000207175617E-6},length=0.51300375,length_median=0.6075794999999999]:0.6075785000000451)[&height_95%_HPD={0.19380200000011882,0.6430660000004309},length_range={3.999665,14.018978},height_median=0.6075845000003142,length_95%_HPD={3.999665,14.018978},height=0.5130092500002945,posterior=1.0,height_range={0.19380200000011882,0.6430660000004309},length=11.1275295,length_median=13.2457375]:13.245737500000018,4235[&height_95%_HPD={2.0000004496978363E-6,9.00000020465086E-6},length_range={4.193461,14.662038},height_median=6.000000212225132E-6,length_95%_HPD={4.193461,14.662038},height=5.75000026969974E-6,height_range={2.0000004496978363E-6,9.00000020465086E-6},length=11.640533,length_median=13.8533165]:13.85331600000012)[&height_95%_HPD={4.193467000000112,14.662044000000378},length_range={3.498121,13.489355},height_median=13.853322000000333,length_95%_HPD={3.498121,13.489355},height=11.640538750000289,posterior=1.0,height_range={4.193467000000112,14.662044000000378},length=10.61955425,length_median=12.7453705]:12.745370499999979)[&height_95%_HPD={7.691588000000138,28.151399000000424},length_range={0.093844,0.483228},height_median=26.59869250000031,length_95%_HPD={0.093844,0.483228},height=22.260093000000296,posterior=1.0,height_range={7.691588000000138,28.151399000000424},length=0.37255425000000003,length_median=0.4565725]:0.45657250000002136,4236[&height_95%_HPD={2.0000004496978363E-6,8.000000207175617E-6},length_range={7.785426,28.634622},height_median=5.500000298752639E-6,length_95%_HPD={7.785426,28.634622},height=5.250000313594683E-6,height_range={2.0000004496978363E-6,8.000000207175617E-6},length=22.632641999999997,length_median=27.055259999999997]:27.055259500000034)[&height_95%_HPD={7.785432000000128,28.634627000000478},length_range={6.942807,37.138385},height_median=27.055265000000333,length_95%_HPD={6.942807,37.138385},height=22.632647250000318,posterior=1.0,height_range={7.785432000000128,28.634627000000478},length=28.5656705,length_median=35.090745]:35.09074500000003)[&height_95%_HPD={14.728239000000144,65.77301200000045},length_range={4.290198,16.994947},height_median=62.14601000000036,length_95%_HPD={4.290198,16.994947},height=51.19831775000033,posterior=1.0,height_range={14.728239000000144,65.77301200000045},length=13.3502175,length_median=16.0578625]:16.057862500000027)[&height_95%_HPD={19.01843700000012,82.76795900000047},length_range={0.106308,0.480301},height_median=78.20387250000039,length_95%_HPD={0.106308,0.480301},height=64.54853525000034,posterior=1.0,height_range={19.01843700000012,82.76795900000047},length=0.37355575,length_median=0.453807]:0.4538069999999834)[&height_95%_HPD={19.124745000000132,83.24826000000047},length_range={3.341617,11.545896},height_median=78.65767950000037,length_95%_HPD={3.341617,11.545896},height=64.92209100000034,posterior=1.0,height_range={19.124745000000132,83.24826000000047},length=9.1763205,length_median=10.9088845]:10.9088845)[&height_95%_HPD={22.466362000000117,94.7941560000005},length_range={0.918685,2.845765},height_median=89.56656400000037,length_95%_HPD={0.918685,2.845765},height=74.09841150000034,posterior=1.0,height_range={22.466362000000117,94.7941560000005},length=2.2854475,length_median=2.68867]:2.688670000000002)[&height_95%_HPD={23.3850470000001,97.63992100000047},length_range={0.766577,2.878338},height_median=92.25523400000037,length_95%_HPD={0.766577,2.878338},height=76.38385900000033,posterior=1.0,height_range={23.3850470000001,97.63992100000047},length=2.27094475,length_median=2.7194320000000003]:2.7194319999999834)[&height_95%_HPD={24.151624000000083,100.51825900000046},length_range={1.781692,2.490128},height_median=94.97466600000035,length_95%_HPD={1.781692,2.490128},height=78.65480375000031,posterior=1.0,height_range={24.151624000000083,100.51825900000046},length=2.2441185,length_median=2.352327]:2.3523270000000025,(4237[&height_95%_HPD={3.000000447173079E-6,8.000000320862455E-6},length_range={6.700856,43.61172},height_median=5.000000271593308E-6,length_95%_HPD={6.700856,43.61172},height=5.250000327805537E-6,height_range={3.000000447173079E-6,8.000000320862455E-6},length=33.18094299999999,length_median=41.205597999999995]:41.20559850000009,(4238[&height_95%_HPD={3.000000447173079E-6,8.000000320862455E-6},length_range={3.999301,25.265536},height_median=4.5000002728556865E-6,length_95%_HPD={3.999301,25.265536},height=5.000000328436727E-6,height_range={3.000000447173079E-6,8.000000320862455E-6},length=19.2519885,length_median=23.8715585]:23.871559500000103,4239[&height_95%_HPD={3.000000447173079E-6,8.000000320862455E-6},length_range={3.999301,25.265536},height_median=4.5000002728556865E-6,length_95%_HPD={3.999301,25.265536},height=5.000000328436727E-6,height_range={3.000000447173079E-6,8.000000320862455E-6},length=19.2519885,length_median=23.8715585]:23.871559500000103)[&height_95%_HPD={3.9993050000001062,25.26554100000044},length_range={2.701556,18.346184},height_median=23.871564000000376,length_95%_HPD={2.701556,18.346184},height=19.251993500000324,posterior=1.0,height_range={3.9993050000001062,25.26554100000044},length=13.928954749999999,length_median=17.3340395]:17.33403949999999)[&height_95%_HPD={6.7008610000000886,43.61172500000043},length_range={19.232455,59.396662},height_median=41.205603500000365,length_95%_HPD={19.232455,59.396662},height=33.18094825000031,posterior=1.0,height_range={6.7008610000000886,43.61172500000043},length=47.717974,length_median=56.1213895]:56.12138949999999)[&height_95%_HPD={25.933316000000104,103.00838700000048},length_range={0.325147,0.445387},height_median=97.32699300000036,length_95%_HPD={0.325147,0.445387},height=80.89892225000033,posterior=1.0,height_range={25.933316000000104,103.00838700000048},length=0.36260149999999997,length_median=0.339936]:0.32859200000001465,((((4240[&height_95%_HPD={3.0000003334862413E-6,8.000000320862455E-6},length_range={5.858347,64.180123},height_median=5.500000298752639E-6,length_95%_HPD={5.858347,64.180123},height=5.500000312963493E-6,height_range={3.0000003334862413E-6,8.000000320862455E-6},length=47.82905775,length_median=60.6388805]:60.638880500000056,4241[&height_95%_HPD={3.0000003334862413E-6,8.000000320862455E-6},length_range={5.858347,64.180123},height_median=5.500000298752639E-6,length_95%_HPD={5.858347,64.180123},height=5.500000312963493E-6,height_range={3.0000003334862413E-6,8.000000320862455E-6},length=47.82905775,length_median=60.6388805]:60.638880500000056)[&height_95%_HPD={5.858353000000136,64.18012800000042},length_range={0.689536,1.81241},height_median=60.638886000000355,length_95%_HPD={0.689536,1.81241},height=47.82906325000032,posterior=1.0,height_range={5.858353000000136,64.18012800000042},length=1.4817325000000001,length_median=1.7124920000000001]:1.7124919999999975,(4242[&height_95%_HPD={3.0000003334862413E-6,8.000000320862455E-6},length_range={0.917314,11.706686},height_median=6.00000029749026E-6,length_95%_HPD={0.917314,11.706686},height=5.750000312332304E-6,height_range={3.0000003334862413E-6,8.000000320862455E-6},length=8.686307999999999,length_median=11.060616]:11.060615500000068,4243[&height_95%_HPD={3.0000003334862413E-6,8.000000320862455E-6},length_range={0.917314,11.706686},height_median=6.00000029749026E-6,length_95%_HPD={0.917314,11.706686},height=5.750000312332304E-6,height_range={3.0000003334862413E-6,8.000000320862455E-6},length=8.686307999999999,length_median=11.060616]:11.060615500000068)[&height_95%_HPD={0.9173210000001291,11.706691000000433},length_range={5.630568,54.285847},height_median=11.060621500000366,length_95%_HPD={5.630568,54.285847},height=8.686313750000323,posterior=1.0,height_range={0.9173210000001291,11.706691000000433},length=40.624482,length_median=51.2907565]:51.290756499999986)[&height_95%_HPD={6.5478890000001115,65.99253800000048},length_range={11.735568,26.751501},height_median=62.35137800000035,length_95%_HPD={11.735568,26.751501},height=49.310795750000324,posterior=1.0,height_range={6.5478890000001115,65.99253800000048},length=22.260395250000002,length_median=25.277256]:25.277256000000023,(((4244[&height_95%_HPD={3.000000447173079E-6,7.000000323387212E-6},length_range={4.198656,16.830618},height_median=6.000000354333679E-6,length_95%_HPD={4.198656,16.830618},height=5.500000369806912E-6,height_range={3.000000447173079E-6,7.000000323387212E-6},length=13.20833775,length_median=15.9020385]:15.902037500000034,4245[&height_95%_HPD={3.000000447173079E-6,7.000000323387212E-6},length_range={4.198656,16.830618},height_median=6.000000354333679E-6,length_95%_HPD={4.198656,16.830618},height=5.500000369806912E-6,height_range={3.000000447173079E-6,7.000000323387212E-6},length=13.20833775,length_median=15.9020385]:15.902037500000034)[&height_95%_HPD={4.198663000000124,16.830623000000514},length_range={12.337947,70.499837},height_median=15.902043500000389,length_95%_HPD={12.337947,70.499837},height=13.208343250000354,posterior=1.0,height_range={4.198663000000124,16.830623000000514},length=54.01530425,length_median=66.6117165]:66.61171649999997,((((4246[&height_95%_HPD={4.000000330961484E-6,7.000000209700374E-6},length_range={1.343973,30.094728},height_median=5.500000270330929E-6,length_95%_HPD={1.343973,30.094728},height=5.500000270330929E-6,height_range={4.000000330961484E-6,7.000000209700374E-6},length=22.07614375,length_median=28.432937]:28.432937000000038,4247[&height_95%_HPD={4.000000330961484E-6,7.000000209700374E-6},length_range={1.343973,30.094728},height_median=5.500000270330929E-6,length_95%_HPD={1.343973,30.094728},height=5.500000270330929E-6,height_range={4.000000330961484E-6,7.000000209700374E-6},length=22.07614375,length_median=28.432937]:28.432937000000038)[&height_95%_HPD={1.343979000000104,30.094733000000474},length_range={1.358315,18.459306},height_median=28.43294250000031,length_95%_HPD={1.358315,18.459306},height=22.0761492500003,posterior=1.0,height_range={1.343979000000104,30.094733000000474},length=13.67486025,length_median=17.44091]:17.44091000000003,4248[&height_95%_HPD={4.000000330961484E-6,7.000000323387212E-6},length_range={2.702288,48.554034},height_median=5.500000270330929E-6,length_95%_HPD={2.702288,48.554034},height=5.500000298752639E-6,height_range={4.000000330961484E-6,7.000000323387212E-6},length=35.751004,length_median=45.873847]:45.87384700000007)[&height_95%_HPD={2.7022940000001086,48.554039000000444},length_range={6.688555,23.41515},height_median=45.87385250000034,length_95%_HPD={6.688555,23.41515},height=35.75100950000031,posterior=1.0,height_range={2.7022940000001086,48.554039000000444},length=18.58878325,length_median=22.125714000000002]:22.125714000000016,(4249[&height_95%_HPD={4.000000444648322E-6,7.000000323387212E-6},length_range={7.291343,61.38015},height_median=6.000000354333679E-6,length_95%_HPD={7.291343,61.38015},height=5.750000369175723E-6,height_range={4.000000444648322E-6,7.000000323387212E-6},length=46.16504575,length_median=57.994344999999996]:57.99434449999998,((((4250[&height_95%_HPD={4.000000444648322E-6,7.000000323387212E-6},length_range={1.163067,13.296065},height_median=6.000000354333679E-6,length_95%_HPD={1.163067,13.296065},height=5.750000369175723E-6,height_range={4.000000444648322E-6,7.000000323387212E-6},length=9.89594925,length_median=12.5623325]:12.562331999999998,4251[&height_95%_HPD={4.000000444648322E-6,7.000000323387212E-6},length_range={1.163067,13.296065},height_median=6.000000354333679E-6,length_95%_HPD={1.163067,13.296065},height=5.750000369175723E-6,height_range={4.000000444648322E-6,7.000000323387212E-6},length=9.89594925,length_median=12.5623325]:12.562331999999998)[&height_95%_HPD={1.1630740000001651,13.296070000000555},length_range={3.406934,31.058935},height_median=12.562338000000352,length_95%_HPD={3.406934,31.058935},height=9.895955000000356,posterior=1.0,height_range={1.1630740000001651,13.296070000000555},length=23.289250250000002,length_median=29.345565999999998]:29.34556599999999,(4252[&height_95%_HPD={4.000000444648322E-6,6.000000553285645E-6},length_range={4.439641,43.083173},height_median=6.000000240646841E-6,length_95%_HPD={4.439641,43.083173},height=5.500000369806912E-6,height_range={4.000000444648322E-6,6.000000553285645E-6},length=32.23381125,length_median=40.7062155]:40.7062145000001,(4253[&height_95%_HPD={4.000000444648322E-6,7.0000001528569555E-6},length_range={0.788565,8.860728},height_median=5.500000440861186E-6,length_95%_HPD={0.788565,8.860728},height=5.500000369806912E-6,height_range={4.000000444648322E-6,7.0000001528569555E-6},length=6.5982330000000005,length_median=8.3718195]:8.371818999999903,4254[&height_95%_HPD={4.000000444648322E-6,7.0000001528569555E-6},length_range={0.788565,8.860728},height_median=5.500000440861186E-6,length_95%_HPD={0.788565,8.860728},height=5.500000369806912E-6,height_range={4.000000444648322E-6,7.0000001528569555E-6},length=6.5982330000000005,length_median=8.3718195]:8.371818999999903)[&height_95%_HPD={0.7885720000001584,8.86073300000055},length_range={3.651075,34.222446},height_median=8.371824500000344,length_95%_HPD={3.651075,34.222446},height=6.598238500000349,posterior=1.0,height_range={0.7885720000001584,8.86073300000055},length=25.63557825,length_median=32.334396]:32.334396)[&height_95%_HPD={4.43964700000015,43.08317900000054},length_range={0.130361,1.271826},height_median=40.70622050000034,length_95%_HPD={0.130361,1.271826},height=32.233816750000344,posterior=1.0,height_range={4.43964700000015,43.08317900000054},length=0.9513885000000001,length_median=1.2016835000000001]:1.2016835000000015)[&height_95%_HPD={4.5700080000001435,44.355005000000574},length_range={1.247809,10.365224},height_median=41.90790400000034,length_95%_HPD={1.247809,10.365224},height=33.18520525000035,posterior=1.0,height_range={4.5700080000001435,44.355005000000574},length=7.8002407499999995,length_median=9.793965]:9.793964999999986,((4255[&height_95%_HPD={4.000000444648322E-6,7.000000323387212E-6},length_range={5.506846,52.665165},height_median=6.000000411177098E-6,length_95%_HPD={5.506846,52.665165},height=5.750000397597432E-6,height_range={4.000000444648322E-6,7.000000323387212E-6},length=39.423201750000004,length_median=49.760398]:49.760397499999954,(((4256[&height_95%_HPD={3.000000447173079E-6,7.000000323387212E-6},length_range={1.13818,19.457702},height_median=6.5000003530713E-6,length_95%_HPD={1.13818,19.457702},height=5.750000369175723E-6,height_range={3.000000447173079E-6,7.000000323387212E-6},length=14.340931750000001,length_median=18.3839225]:18.383921000000015,4257[&height_95%_HPD={3.000000447173079E-6,7.000000323387212E-6},length_range={1.13818,19.457702},height_median=6.5000003530713E-6,length_95%_HPD={1.13818,19.457702},height=5.750000369175723E-6,height_range={3.000000447173079E-6,7.000000323387212E-6},length=14.340931750000001,length_median=18.3839225]:18.383921000000015)[&height_95%_HPD={1.13818700000013,19.457708000000594},length_range={2.98368,20.949592},height_median=18.383927500000368,length_95%_HPD={2.98368,20.949592},height=14.340937500000365,posterior=1.0,height_range={1.13818700000013,19.457708000000594},length=15.880398999999999,length_median=19.794162]:19.79416200000003,((4258[&height_95%_HPD={4.000000444648322E-6,6.000000439598807E-6},length_range={0.961853,11.185857},height_median=5.500000327174348E-6,length_95%_HPD={0.961853,11.185857},height=5.250000384648956E-6,height_range={4.000000444648322E-6,6.000000439598807E-6},length=8.321276999999998,length_median=10.568698999999999]:10.568698500000096,4259[&height_95%_HPD={4.000000444648322E-6,6.000000439598807E-6},length_range={0.961853,11.185857},height_median=5.500000327174348E-6,length_95%_HPD={0.961853,11.185857},height=5.250000384648956E-6,height_range={4.000000444648322E-6,6.000000439598807E-6},length=8.321276999999998,length_median=10.568698999999999]:10.568698500000096)[&height_95%_HPD={0.9618590000001177,11.185862000000611},length_range={3.046081,27.968826},height_median=10.568704000000423,length_95%_HPD={3.046081,27.968826},height=8.321282250000394,posterior=1.0,height_range={0.9618590000001177,11.185862000000611},length=20.96665325,length_median=26.425853]:26.42585299999999,4260[&height_95%_HPD={4.000000444648322E-6,7.00000043707405E-6},length_range={4.007933,39.154683},height_median=6.000000411177098E-6,length_95%_HPD={4.007933,39.154683},height=5.750000426019142E-6,height_range={4.000000444648322E-6,7.00000043707405E-6},length=29.28792975,length_median=36.9945515]:36.994551)[&height_95%_HPD={4.007940000000133,39.15468800000065},length_range={0.113927,1.252612},height_median=36.99455700000041,length_95%_HPD={0.113927,1.252612},height=29.2879355000004,posterior=1.0,height_range={4.007940000000133,39.15468800000065},length=0.933401,length_median=1.1835325]:1.1835324999999841)[&height_95%_HPD={4.1218670000001225,40.407300000000646},length_range={1.27755,11.444917},height_median=38.1780895000004,length_95%_HPD={1.27755,11.444917},height=30.22133650000039,posterior=1.0,height_range={4.1218670000001225,40.407300000000646},length=8.587749,length_median=10.8142645]:10.814264499999979,((((4261[&height_95%_HPD={4.000000330961484E-6,7.000000209700374E-6},length_range={3.514573,42.084567},height_median=5.500000497704605E-6,length_95%_HPD={3.514573,42.084567},height=5.500000384017767E-6,height_range={4.000000330961484E-6,7.000000209700374E-6},length=31.281726000000003,length_median=39.763882]:39.763881499999854,((4262[&height_95%_HPD={4.000000330961484E-6,7.000000209700374E-6},length_range={3.266591,39.717984},height_median=6.000000496442226E-6,length_95%_HPD={3.266591,39.717984},height=5.750000383386578E-6,height_range={4.000000330961484E-6,7.000000209700374E-6},length=29.510181250000002,length_median=37.528075]:37.52807399999986,((((((4263[&height_95%_HPD={5.000000328436727E-6,7.000000209700374E-6},length_range={2.884387,32.169813},height_median=6.000000496442226E-6,length_95%_HPD={2.884387,32.169813},height=6.000000382755388E-6,height_range={5.000000328436727E-6,7.000000209700374E-6},length=23.96206425,length_median=30.3970285]:30.397027999999807,((4264[&height_95%_HPD={4.000000330961484E-6,7.000000209700374E-6},length_range={0.990654,14.085684},height_median=6.500000495179847E-6,length_95%_HPD={0.990654,14.085684},height=6.000000382755388E-6,height_range={4.000000330961484E-6,7.000000209700374E-6},length=10.42362625,length_median=13.3090835]:13.30908249999976,4265[&height_95%_HPD={4.000000330961484E-6,7.000000209700374E-6},length_range={0.990654,14.085684},height_median=6.500000495179847E-6,length_95%_HPD={0.990654,14.085684},height=6.000000382755388E-6,height_range={4.000000330961484E-6,7.000000209700374E-6},length=10.42362625,length_median=13.3090835]:13.30908249999976)[&height_95%_HPD={0.9906610000002161,14.085690000000795},length_range={1.850912,16.961646},height_median=13.309089000000256,length_95%_HPD={1.850912,16.961646},height=10.42363225000038,posterior=1.0,height_range={0.9906610000002161,14.085690000000795},length=12.716878750000001,length_median=16.0274785]:16.02747850000003,((4266[&height_95%_HPD={4.000000330961484E-6,7.000000209700374E-6},length_range={2.768639,28.504755},height_median=6.000000496442226E-6,length_95%_HPD={2.768639,28.504755},height=5.750000383386578E-6,height_range={4.000000330961484E-6,7.000000209700374E-6},length=21.28559275,length_median=26.9344885]:26.93448749999979,((((4267[&height_95%_HPD={4.000000330961484E-6,7.0000001528569555E-6},length_range={1.722977,16.158365},height_median=5.000000555810402E-6,length_95%_HPD={1.722977,16.158365},height=5.250000398859811E-6,height_range={4.000000330961484E-6,7.0000001528569555E-6},length=12.104502499999999,length_median=15.268334]:15.268333499999699,(((4268[&height_95%_HPD={4.000000330961484E-6,8.000000207175617E-6},length_range={0.237287,6.292014},height_median=6.000000666972483E-6,length_95%_HPD={0.237287,6.292014},height=6.0000004680205166E-6,height_range={4.000000330961484E-6,8.000000207175617E-6},length=4.605010749999999,length_median=5.945371]:5.9453699999996275,4269[&height_95%_HPD={4.000000330961484E-6,8.000000207175617E-6},length_range={0.237287,6.292014},height_median=6.000000666972483E-6,length_95%_HPD={0.237287,6.292014},height=6.0000004680205166E-6,height_range={4.000000330961484E-6,8.000000207175617E-6},length=4.605010749999999,length_median=5.945371]:5.9453699999996275)[&height_95%_HPD={0.23729500000018788,6.292020000001003},length_range={0.241555,5.168334},height_median=5.945376000000294,length_95%_HPD={0.241555,5.168334},height=4.605016750000445,posterior=1.0,height_range={0.23729500000018788,6.292020000001003},length=3.7942919999999996,length_median=4.883639499999999]:4.883639499999958,4270[&height_95%_HPD={4.000000330961484E-6,7.000000209700374E-6},length_range={0.478843,11.460348},height_median=6.000000610129064E-6,length_95%_HPD={0.478843,11.460348},height=5.7500004402299965E-6,height_range={4.000000330961484E-6,7.000000209700374E-6},length=8.399303,length_median=10.829010499999999]:10.829009499999643)[&height_95%_HPD={0.4788500000001932,11.460354000000962},length_range={0.805823,3.233748},height_median=10.829015500000253,length_95%_HPD={0.805823,3.233748},height=8.399308750000415,posterior=1.0,height_range={0.4788500000001932,11.460354000000962},length=2.537732,length_median=3.0556785]:3.055678499999999,4271[&height_95%_HPD={4.000000330961484E-6,7.0000001528569555E-6},length_range={1.284666,14.694097},height_median=5.5000005545480235E-6,length_95%_HPD={1.284666,14.694097},height=5.500000398228622E-6,height_range={4.000000330961484E-6,7.0000001528569555E-6},length=10.937035250000001,length_median=13.884689]:13.884688499999697)[&height_95%_HPD={1.2846730000001685,14.694102000000953},length_range={0.438311,1.464268},height_median=13.884694000000252,length_95%_HPD={0.438311,1.464268},height=10.937040750000406,posterior=1.0,height_range={1.2846730000001685,14.694102000000953},length=1.1674669999999998,length_median=1.3836445]:1.3836445000000026)[&height_95%_HPD={1.7229840000001673,16.1583700000009},length_range={0.948702,9.374343},height_median=15.268338500000254,length_95%_HPD={0.948702,9.374343},height=12.104507750000394,posterior=1.0,height_range={1.7229840000001673,16.1583700000009},length=7.009886,length_median=8.8582495]:8.8582495,(4272[&height_95%_HPD={4.000000330961484E-6,7.000000209700374E-6},length_range={2.635111,24.806936},height_median=5.5000005545480235E-6,length_95%_HPD={2.635111,24.806936},height=5.500000412439476E-6,height_range={4.000000330961484E-6,7.000000209700374E-6},length=18.580940249999998,length_median=23.440857]:23.44085649999971,((((4273[&height_95%_HPD={4.000000444648322E-6,7.000000209700374E-6},length_range={0.46286,5.991199},height_median=6.000000439598807E-6,length_95%_HPD={0.46286,5.991199},height=5.750000383386578E-6,height_range={4.000000444648322E-6,7.000000209700374E-6},length=4.444146249999999,length_median=5.661263]:5.661262499999793,((4274[&height_95%_HPD={4.000000330961484E-6,7.000000096013537E-6},length_range={0.229854,2.41094},height_median=5.500000526126314E-6,length_95%_HPD={0.229854,2.41094},height=5.500000369806912E-6,height_range={4.000000330961484E-6,7.000000096013537E-6},length=1.7992854999999999,length_median=2.278174]:2.278173999999666,(4275[&height_95%_HPD={4.000000330961484E-6,7.0000001528569555E-6},length_range={0.124737,1.171873},height_median=5.500000497704605E-6,length_95%_HPD={0.124737,1.171873},height=5.500000369806912E-6,height_range={4.000000330961484E-6,7.0000001528569555E-6},length=0.877833,length_median=1.107361]:1.1073609999996847,4276[&height_95%_HPD={4.000000330961484E-6,7.0000001528569555E-6},length_range={0.124737,1.171873},height_median=5.500000497704605E-6,length_95%_HPD={0.124737,1.171873},height=5.500000369806912E-6,height_range={4.000000330961484E-6,7.0000001528569555E-6},length=0.877833,length_median=1.107361]:1.1073609999996847)[&height_95%_HPD={0.12474400000013475,1.1718770000009044},length_range={0.105116,1.239068},height_median=1.1073665000001824,length_95%_HPD={0.105116,1.239068},height=0.877838500000351,posterior=1.0,height_range={0.12474400000013475,1.1718770000009044},length=0.9214525,length_median=1.1708129999999999]:1.1708130000000097)[&height_95%_HPD={0.22986000000014428,2.410945000000879},length_range={0.1136,1.639784},height_median=2.278179500000192,length_95%_HPD={0.1136,1.639784},height=1.799291000000352,posterior=1.0,height_range={0.22986000000014428,2.410945000000879},length=1.2130729999999998,length_median=1.5494539999999999]:1.5494540000000256,4277[&height_95%_HPD={4.000000330961484E-6,7.0000001528569555E-6},length_range={0.343453,4.050724},height_median=6.000000496442226E-6,length_95%_HPD={0.343453,4.050724},height=5.750000369175723E-6,height_range={4.000000330961484E-6,7.0000001528569555E-6},length=3.01235825,length_median=3.827628]:3.8276274999997213)[&height_95%_HPD={0.34346000000016375,4.0507290000008425},length_range={0.119407,1.940475},height_median=3.8276335000002177,length_95%_HPD={0.119407,1.940475},height=3.0123640000003604,posterior=1.0,height_range={0.34346000000016375,4.0507290000008425},length=1.431788,length_median=1.8336350000000001]:1.8336350000000152)[&height_95%_HPD={0.46286700000018755,5.991204000000835},length_range={0.149658,1.608015},height_median=5.661268500000233,length_95%_HPD={0.149658,1.608015},height=4.444152000000372,posterior=1.0,height_range={0.46286700000018755,5.991204000000835},length=1.1991984999999998,length_median=1.5195604999999999]:1.5195605000000114,4278[&height_95%_HPD={4.000000330961484E-6,7.0000001528569555E-6},length_range={0.612518,7.599214},height_median=5.500000497704605E-6,length_95%_HPD={0.612518,7.599214},height=5.500000369806912E-6,height_range={4.000000330961484E-6,7.0000001528569555E-6},length=5.643345,length_median=7.180823999999999]:7.180823499999747)[&height_95%_HPD={0.6125250000001756,7.599219000000858},length_range={0.42781,0.854786},height_median=7.180829000000244,length_95%_HPD={0.42781,0.854786},height=5.6433505000003805,posterior=1.0,height_range={0.6125250000001756,7.599219000000858},length=0.72454825,length_median=0.8077985000000001]:0.8077984999999899,4279[&height_95%_HPD={4.000000330961484E-6,7.000000209700374E-6},length_range={1.040328,8.454},height_median=5.5000005545480235E-6,length_95%_HPD={1.040328,8.454},height=5.500000412439476E-6,height_range={4.000000330961484E-6,7.000000209700374E-6},length=6.36789325,length_median=7.9886225]:7.98862199999968)[&height_95%_HPD={1.0403350000001979,8.454005000000848},length_range={1.158891,11.198611},height_median=7.988627500000234,length_95%_HPD={1.158891,11.198611},height=6.3678987500003785,posterior=1.0,height_range={1.0403350000001979,8.454005000000848},length=8.38034575,length_median=10.5819405]:10.581940500000002,(4280[&height_95%_HPD={4.000000330961484E-6,7.000000209700374E-6},length_range={0.3338,18.181607},height_median=6.000000553285645E-6,length_95%_HPD={0.3338,18.181607},height=5.750000411808287E-6,height_range={4.000000330961484E-6,7.000000209700374E-6},length=13.219058,length_median=17.180412500000003]:17.180411499999707,4281[&height_95%_HPD={4.000000330961484E-6,7.000000209700374E-6},length_range={0.3338,18.181607},height_median=6.000000553285645E-6,length_95%_HPD={0.3338,18.181607},height=5.750000411808287E-6,height_range={4.000000330961484E-6,7.000000209700374E-6},length=13.219058,length_median=17.180412500000003]:17.180411499999707)[&height_95%_HPD={0.33380700000020624,18.18161300000088},length_range={1.375654,1.865419},height_median=17.18041750000026,length_95%_HPD={1.375654,1.865419},height=13.219063750000402,posterior=1.0,height_range={0.33380700000020624,18.18161300000088},length=1.5291807499999999,length_median=1.4378250000000001]:1.3901504999999759)[&height_95%_HPD={2.1992260000001806,19.652616000000876},length_range={0.435892,5.154325},height_median=18.570568000000236,length_95%_HPD={0.435892,5.154325},height=14.748244500000382,posterior=1.0,height_range={2.1992260000001806,19.652616000000876},length=3.8327012500000004,length_median=4.870294]:4.87029400000003)[&height_95%_HPD={2.6351180000002046,24.806941000000847},length_range={0.036568,0.725772},height_median=23.440862000000266,length_95%_HPD={0.036568,0.725772},height=18.580945750000396,posterior=1.0,height_range={2.6351180000002046,24.806941000000847},length=0.533448,length_median=0.6857260000000001]:0.6857259999999883)[&height_95%_HPD={2.671686000000193,25.532713000000854},length_range={0.029726,0.834782},height_median=24.126588000000254,length_95%_HPD={0.029726,0.834782},height=19.11439375000039,posterior=1.0,height_range={2.671686000000193,25.532713000000854},length=0.6104750000000001,length_median=0.7886960000000001]:0.7886960000000158,4282[&height_95%_HPD={3.0000003334862413E-6,7.0000001528569555E-6},length_range={2.701405,26.36749},height_median=5.5000005545480235E-6,length_95%_HPD={2.701405,26.36749},height=5.250000398859811E-6,height_range={3.0000003334862413E-6,7.0000001528569555E-6},length=19.724863499999998,length_median=24.9152795]:24.915278499999715)[&height_95%_HPD={2.7014120000001753,26.367495000000872},length_range={0.039302,1.120278},height_median=24.91528400000027,length_95%_HPD={0.039302,1.120278},height=19.724868750000397,posterior=1.0,height_range={2.7014120000001753,26.367495000000872},length=0.819089,length_median=1.0583879999999999]:1.0583879999999795,(4283[&height_95%_HPD={3.0000003334862413E-6,6.000000212225132E-6},length_range={2.647356,26.344485},height_median=5.5000005545480235E-6,length_95%_HPD={2.647356,26.344485},height=5.000000413701855E-6,height_range={3.0000003334862413E-6,6.000000212225132E-6},length=19.69461525,length_median=24.89331]:24.893308999999704,(4284[&height_95%_HPD={3.0000003334862413E-6,6.000000212225132E-6},length_range={0.122605,0.819856},height_median=5.5000005545480235E-6,length_95%_HPD={0.122605,0.819856},height=5.000000413701855E-6,height_range={3.0000003334862413E-6,6.000000212225132E-6},length=0.62296425,length_median=0.774698]:0.7746969999997191,4285[&height_95%_HPD={3.0000003334862413E-6,6.000000212225132E-6},length_range={0.122605,0.819856},height_median=5.5000005545480235E-6,length_95%_HPD={0.122605,0.819856},height=5.000000413701855E-6,height_range={3.0000003334862413E-6,6.000000212225132E-6},length=0.62296425,length_median=0.774698]:0.7746969999997191)[&height_95%_HPD={0.12261100000023362,0.8198610000008557},length_range={2.524751,25.524629},height_median=0.7747025000002736,length_95%_HPD={2.524751,25.524629},height=0.6229692500004091,posterior=1.0,height_range={0.12261100000023362,0.8198610000008557},length=19.071651,length_median=24.118612]:24.118611999999985)[&height_95%_HPD={2.6473620000002143,26.34449000000086},length_range={0.093352,1.143283},height_median=24.89331450000026,length_95%_HPD={0.093352,1.143283},height=19.694620250000398,posterior=1.0,height_range={2.6473620000002143,26.34449000000086},length=0.8493375,length_median=1.0803574999999999]:1.080357499999991)[&height_95%_HPD={2.740714000000196,27.487773000000857},length_range={0.027932,1.016988},height_median=25.97367200000025,length_95%_HPD={0.027932,1.016988},height=20.543957750000388,posterior=1.0,height_range={2.740714000000196,27.487773000000857},length=0.74164075,length_median=0.9608215]:0.9608215000000371)[&height_95%_HPD={2.768646000000217,28.504761000000826},length_range={0.030628,1.257355},height_median=26.934493500000286,length_95%_HPD={0.030628,1.257355},height=21.285598500000404,posterior=1.0,height_range={2.768646000000217,28.504761000000826},length=0.91593375,length_median=1.187876]:1.1878759999999886,4286[&height_95%_HPD={4.000000330961484E-6,6.00000078065932E-6},length_range={2.799268,29.76211},height_median=6.000000212225132E-6,length_95%_HPD={2.799268,29.76211},height=5.500000384017767E-6,height_range={4.000000330961484E-6,6.00000078065932E-6},length=22.20152675,length_median=28.1223645]:28.122363500000063)[&height_95%_HPD={2.799274000000196,29.762116000000788},length_range={0.042299,1.28522},height_median=28.122369500000275,length_95%_HPD={0.042299,1.28522},height=22.201532250000383,posterior=1.0,height_range={2.799274000000196,29.762116000000788},length=0.93897875,length_median=1.214198]:1.2141980000000103)[&height_95%_HPD={2.84157300000021,31.04733600000077},length_range={0.042821,1.122483},height_median=29.336567500000285,length_95%_HPD={0.042821,1.122483},height=23.140511000000387,posterior=1.0,height_range={2.84157300000021,31.04733600000077},length=0.82155925,length_median=1.0604665]:1.0604665000000182)[&height_95%_HPD={2.8843940000002135,32.16981900000076},length_range={0.046024,1.202664},height_median=30.397034000000303,length_95%_HPD={0.046024,1.202664},height=23.962070250000394,posterior=1.0,height_range={2.8843940000002135,32.16981900000076},length=0.880275,length_median=1.136206]:1.1362060000000156,4287[&height_95%_HPD={4.000000330961484E-6,7.000000209700374E-6},length_range={2.930411,33.372477},height_median=6.000000553285645E-6,length_95%_HPD={2.930411,33.372477},height=5.750000411808287E-6,height_range={4.000000330961484E-6,7.000000209700374E-6},length=24.8423395,length_median=31.533234999999998]:31.533233999999766)[&height_95%_HPD={2.930418000000202,33.372483000000784},length_range={0.050497,1.321418},height_median=31.53324000000032,length_95%_HPD={0.050497,1.321418},height=24.842345250000406,posterior=1.0,height_range={2.930418000000202,33.372483000000784},length=0.96717325,length_median=1.248389]:1.248389000000003,4288[&height_95%_HPD={4.000000330961484E-6,7.000000209700374E-6},length_range={2.980908,34.693895},height_median=6.000000553285645E-6,length_95%_HPD={2.980908,34.693895},height=5.750000411808287E-6,height_range={4.000000330961484E-6,7.000000209700374E-6},length=25.80951275,length_median=32.781624]:32.78162299999977)[&height_95%_HPD={2.980915000000209,34.69390100000078},length_range={0.053995,1.310165},height_median=32.78162900000032,length_95%_HPD={0.053995,1.310165},height=25.809518500000408,posterior=1.0,height_range={2.980915000000209,34.69390100000078},length=0.95991825,length_median=1.2377565]:1.237756499999989,4289[&height_95%_HPD={4.000000330961484E-6,7.000000209700374E-6},length_range={3.034903,36.00406},height_median=6.000000496442226E-6,length_95%_HPD={3.034903,36.00406},height=5.750000383386578E-6,height_range={4.000000330961484E-6,7.000000209700374E-6},length=26.769431,length_median=34.0193805]:34.019379499999815)[&height_95%_HPD={3.0349100000001954,36.00406600000076},length_range={0.064764,1.148657},height_median=34.01938550000031,length_95%_HPD={0.064764,1.148657},height=26.769436750000395,posterior=1.0,height_range={3.0349100000001954,36.00406600000076},length=0.84594825,length_median=1.085186]:1.0851860000000215,4290[&height_95%_HPD={4.000000330961484E-6,7.000000209700374E-6},length_range={3.099667,37.152717},height_median=6.000000496442226E-6,length_95%_HPD={3.099667,37.152717},height=5.750000383386578E-6,height_range={4.000000330961484E-6,7.000000209700374E-6},length=27.61537925,length_median=35.104566500000004]:35.104565499999836)[&height_95%_HPD={3.0996740000002205,37.15272300000072},length_range={0.073778,1.231495},height_median=35.10457150000033,length_95%_HPD={0.073778,1.231495},height=27.6153850000004,posterior=1.0,height_range={3.0996740000002205,37.15272300000072},length=0.90804,length_median=1.1634435]:1.163443500000028,4291[&height_95%_HPD={4.000000444648322E-6,7.000000209700374E-6},length_range={3.173445,38.384212},height_median=6.000000496442226E-6,length_95%_HPD={3.173445,38.384212},height=5.750000411808287E-6,height_range={4.000000444648322E-6,7.000000209700374E-6},length=28.52341925,length_median=36.26801]:36.268008999999864)[&height_95%_HPD={3.173452000000225,38.384218000000715},length_range={0.093146,1.333772},height_median=36.26801500000036,length_95%_HPD={0.093146,1.333772},height=28.523425000000415,posterior=1.0,height_range={3.173452000000225,38.384218000000715},length=0.9867619999999999,length_median=1.260065]:1.2600649999999973)[&height_95%_HPD={3.266598000000215,39.71799000000067},length_range={0.147141,1.296682},height_median=37.52808000000036,length_95%_HPD={0.147141,1.296682},height=29.5101870000004,posterior=1.0,height_range={3.266598000000215,39.71799000000067},length=0.9734697499999999,length_median=1.225028]:1.2250279999999805,((4292[&height_95%_HPD={3.0000003334862413E-6,6.000000666972483E-6},length_range={0.58628,8.014313},height_median=6.000000325911969E-6,length_95%_HPD={0.58628,8.014313},height=5.250000413070666E-6,height_range={3.0000003334862413E-6,6.000000666972483E-6},length=5.936257499999999,length_median=7.5722185]:7.572217000000023,(4293[&height_95%_HPD={4.000000330961484E-6,6.000000439598807E-6},length_range={0.253392,5.6268},height_median=5.500000412439476E-6,length_95%_HPD={0.253392,5.6268},height=5.250000398859811E-6,height_range={4.000000330961484E-6,6.000000439598807E-6},length=4.128202,length_median=5.316307999999999]:5.316307499999965,4294[&height_95%_HPD={4.000000330961484E-6,6.000000439598807E-6},length_range={0.253392,5.6268},height_median=5.500000412439476E-6,length_95%_HPD={0.253392,5.6268},height=5.250000398859811E-6,height_range={4.000000330961484E-6,6.000000439598807E-6},length=4.128202,length_median=5.316307999999999]:5.316307499999965)[&height_95%_HPD={0.25339800000017476,5.626805000000672},length_range={0.332888,2.387514},height_median=5.3163130000003775,length_95%_HPD={0.332888,2.387514},height=4.128207250000401,posterior=1.0,height_range={0.25339800000017476,5.626805000000672},length=1.8080554999999998,length_median=2.25591]:2.2559099999999717)[&height_95%_HPD={0.5862860000002001,8.014319000000683},length_range={1.624418,20.236567},height_median=7.572223000000349,length_95%_HPD={1.624418,20.236567},height=5.936262750000395,posterior=1.0,height_range={0.5862860000002001,8.014319000000683},length=15.025495249999999,length_median=19.120497999999998]:19.120497999999998,4295[&height_95%_HPD={3.0000003334862413E-6,6.000000666972483E-6},length_range={2.210698,28.25088},height_median=6.0000002690685506E-6,length_95%_HPD={2.210698,28.25088},height=5.250000384648956E-6,height_range={3.0000003334862413E-6,6.000000666972483E-6},length=20.96175275,length_median=26.6927165]:26.692715000000078)[&height_95%_HPD={2.2107040000001916,28.25088600000072},length_range={1.203035,12.763786},height_median=26.692721000000347,length_95%_HPD={1.203035,12.763786},height=20.9617580000004,posterior=1.0,height_range={2.2107040000001916,28.25088600000072},length=9.521898749999998,length_median=12.060386999999999]:12.060386999999992)[&height_95%_HPD={3.4137390000001915,41.0146720000007},length_range={0.100841,1.0699},height_median=38.75310800000034,length_95%_HPD={0.100841,1.0699},height=30.483656750000392,posterior=1.0,height_range={3.4137390000001915,41.0146720000007},length=0.7980747499999999,length_median=1.0107789999999999]:1.0107790000000136)[&height_95%_HPD={3.514580000000194,42.08457200000066},length_range={0.14608,1.235347},height_median=39.76388700000035,length_95%_HPD={0.14608,1.235347},height=31.28173150000039,posterior=1.0,height_range={3.514580000000194,42.08457200000066},length=0.9288845,length_median=1.1670555]:1.1670555000000036,4296[&height_95%_HPD={4.000000330961484E-6,6.000000666972483E-6},length_range={3.660654,43.319913},height_median=6.000000240646841E-6,length_95%_HPD={3.660654,43.319913},height=5.500000369806912E-6,height_range={4.000000330961484E-6,6.000000666972483E-6},length=32.2106105,length_median=40.9309375]:40.930936500000115)[&height_95%_HPD={3.6606600000001777,43.31991900000071},length_range={0.227742,1.130062},height_median=40.930942500000356,length_95%_HPD={0.227742,1.130062},height=32.2106160000004,posterior=1.0,height_range={3.6606600000001777,43.31991900000071},length=0.87325125,length_median=1.0676005]:1.0676004999999975,((4297[&height_95%_HPD={4.000000330961484E-6,7.000000209700374E-6},length_range={1.911857,27.393417},height_median=5.500000497704605E-6,length_95%_HPD={1.911857,27.393417},height=5.500000384017767E-6,height_range={4.000000330961484E-6,7.000000209700374E-6},length=20.2671985,length_median=25.88176]:25.881759499999873,4298[&height_95%_HPD={4.000000330961484E-6,7.000000209700374E-6},length_range={1.911857,27.393417},height_median=5.500000497704605E-6,length_95%_HPD={1.911857,27.393417},height=5.500000384017767E-6,height_range={4.000000330961484E-6,7.000000209700374E-6},length=20.2671985,length_median=25.88176]:25.881759499999873)[&height_95%_HPD={1.9118640000002074,27.39342200000067},length_range={0.187083,2.057131},height_median=25.88176500000037,length_95%_HPD={0.187083,2.057131},height=20.267204000000405,posterior=1.0,height_range={1.9118640000002074,27.39342200000067},length=1.5328945,length_median=1.943682]:1.9436819999999955,4299[&height_95%_HPD={4.000000330961484E-6,6.000000325911969E-6},length_range={2.098941,29.450548},height_median=5.500000412439476E-6,length_95%_HPD={2.098941,29.450548},height=5.2500003704381015E-6,height_range={4.000000330961484E-6,6.000000325911969E-6},length=21.80009325,length_median=27.825442000000002]:27.825441499999954)[&height_95%_HPD={2.09894700000018,29.450553000000696},length_range={1.789455,14.999428},height_median=27.825447000000366,length_95%_HPD={1.789455,14.999428},height=21.800098500000402,posterior=1.0,height_range={2.09894700000018,29.450553000000696},length=11.28376875,length_median=14.173096000000001]:14.173095999999987)[&height_95%_HPD={3.8884020000001556,44.44998100000066},length_range={0.198606,0.885753},height_median=41.99854300000035,length_95%_HPD={0.198606,0.885753},height=33.08386725000038,posterior=1.0,height_range={3.8884020000001556,44.44998100000066},length=0.68950325,length_median=0.836827]:0.8368269999999995,4300[&height_95%_HPD={4.000000330961484E-6,7.000000323387212E-6},length_range={4.087001,45.335729},height_median=6.000000411177098E-6,length_95%_HPD={4.087001,45.335729},height=5.750000369175723E-6,height_range={4.000000330961484E-6,7.000000323387212E-6},length=33.77336475,length_median=42.8353645]:42.83536399999994)[&height_95%_HPD={4.087008000000139,45.335734000000684},length_range={1.312409,6.516483},height_median=42.83537000000035,length_95%_HPD={1.312409,6.516483},height=33.77337050000038,posterior=1.0,height_range={4.087008000000139,45.335734000000684},length=5.035715,length_median=6.156984]:6.156984000000023)[&height_95%_HPD={5.399417000000142,51.85221700000068},length_range={0.107435,0.812954},height_median=48.992354000000375,length_95%_HPD={0.107435,0.812954},height=38.80908550000039,posterior=1.0,height_range={5.399417000000142,51.85221700000068},length=0.6141220000000001,length_median=0.7680495]:0.7680494999999894)[&height_95%_HPD={5.506852000000151,52.66517100000067},length_range={0.106408,0.970121},height_median=49.760403500000365,length_95%_HPD={0.106408,0.970121},height=39.42320750000039,posterior=1.0,height_range={5.506852000000151,52.66517100000067},length=0.72738225,length_median=0.9165000000000001]:0.916499999999985,4301[&height_95%_HPD={4.000000444648322E-6,7.000000323387212E-6},length_range={5.613253,53.635286},height_median=6.500000409914719E-6,length_95%_HPD={5.613253,53.635286},height=6.000000396966243E-6,height_range={4.000000444648322E-6,7.000000323387212E-6},length=40.150583749999996,length_median=50.676897999999994]:50.67689699999994)[&height_95%_HPD={5.613260000000139,53.63529200000062},length_range={0.204557,1.084937},height_median=50.67690350000035,length_95%_HPD={0.204557,1.084937},height=40.150589750000364,posterior=1.0,height_range={5.613260000000139,53.63529200000062},length=0.83485625,length_median=1.0249655]:1.024965499999979)[&height_95%_HPD={5.817817000000161,54.720229000000586},length_range={0.133017,0.783424},height_median=51.70186900000033,length_95%_HPD={0.133017,0.783424},height=40.98544600000035,posterior=1.0,height_range={5.817817000000161,54.720229000000586},length=0.5991855,length_median=0.7401504999999999]:0.7401504999999986,4302[&height_95%_HPD={4.000000330961484E-6,7.000000323387212E-6},length_range={5.950828,55.503647},height_median=6.000000354333679E-6,length_95%_HPD={5.950828,55.503647},height=5.7500003407540135E-6,height_range={4.000000330961484E-6,7.000000323387212E-6},length=41.58462575,length_median=52.442014]:52.44201349999997)[&height_95%_HPD={5.950834000000157,55.503653000000554},length_range={1.340515,5.876503},height_median=52.44201950000033,length_95%_HPD={1.340515,5.876503},height=41.58463150000034,posterior=1.0,height_range={5.950834000000157,55.503653000000554},length=4.58042,length_median=5.552331000000001]:5.5523310000000095)[&height_95%_HPD={7.291349000000139,61.38015600000051},length_range={2.0995,10.589033},height_median=57.99435050000034,length_95%_HPD={2.0995,10.589033},height=46.16505150000033,posterior=1.0,height_range={7.291349000000139,61.38015600000051},length=8.17474125,length_median=10.005216]:10.005216000000019)[&height_95%_HPD={9.390849000000117,71.96918900000048},length_range={1.461975,5.119398},height_median=67.99956650000036,length_95%_HPD={1.461975,5.119398},height=54.33979275000033,posterior=1.0,height_range={9.390849000000117,71.96918900000048},length=4.063887,length_median=4.8370875]:4.8370874999999955,4303[&height_95%_HPD={4.000000444648322E-6,7.000000323387212E-6},length_range={10.852817,77.088581},height_median=6.500000267806172E-6,length_95%_HPD={10.852817,77.088581},height=6.000000325911969E-6,height_range={4.000000444648322E-6,7.000000323387212E-6},length=58.403673749999996,length_median=72.8366485]:72.83664750000008)[&height_95%_HPD={10.852824000000112,77.08858700000047},length_range={5.683786,10.241873},height_median=72.83665400000035,length_95%_HPD={5.683786,10.241873},height=58.40367975000032,posterior=1.0,height_range={10.852824000000112,77.08858700000047},length=8.819967749999998,length_median=9.677105999999998]:9.677106000000009)[&height_95%_HPD={16.53661000000011,87.33046000000047},length_range={1.590729,4.828747},height_median=82.51376000000036,length_95%_HPD={1.590729,4.828747},height=67.22364750000033,posterior=1.0,height_range={16.53661000000011,87.33046000000047},length=3.8860349999999997,length_median=4.562332]:4.562331999999998,(4304[&height_95%_HPD={3.000000447173079E-6,8.000000320862455E-6},length_range={3.571686,41.007627},height_median=6.000000325911969E-6,length_95%_HPD={3.571686,41.007627},height=5.750000354964868E-6,height_range={3.000000447173079E-6,8.000000320862455E-6},length=30.517094,length_median=38.7445315]:38.74453100000005,4305[&height_95%_HPD={3.000000447173079E-6,8.000000320862455E-6},length_range={3.571686,41.007627},height_median=6.000000325911969E-6,length_95%_HPD={3.571686,41.007627},height=5.750000354964868E-6,height_range={3.000000447173079E-6,8.000000320862455E-6},length=30.517094,length_median=38.7445315]:38.74453100000005)[&height_95%_HPD={3.5716920000000982,41.00763300000051},length_range={14.555647,51.151574},height_median=38.74453700000038,length_95%_HPD={14.555647,51.151574},height=30.51709975000034,posterior=1.0,height_range={3.5716920000000982,41.00763300000051},length=40.59258275,length_median=48.331555]:48.33155499999998)[&height_95%_HPD={18.12733900000012,92.15920700000049},length_range={0.156118,0.584832},height_median=87.07609200000036,length_95%_HPD={0.156118,0.584832},height=71.10968250000033,posterior=1.0,height_range={18.12733900000012,92.15920700000049},length=0.4615085,length_median=0.552542]:0.5525420000000167)[&height_95%_HPD={18.283457000000112,92.7440390000005},length_range={0.209614,0.468804},height_median=87.62863400000037,length_95%_HPD={0.209614,0.468804},height=71.57119100000034,posterior=1.0,height_range={18.283457000000112,92.7440390000005},length=0.3910725,length_median=0.442936]:0.4429360000000031,(((4306[&height_95%_HPD={4.000000444648322E-6,9.000000318337698E-6},length_range={10.884859,54.973235},height_median=5.000000271593308E-6,length_95%_HPD={10.884859,54.973235},height=5.750000326543159E-6,height_range={4.000000444648322E-6,9.000000318337698E-6},length=42.43491525,length_median=51.9407835]:51.94078500000006,4307[&height_95%_HPD={4.000000444648322E-6,9.000000318337698E-6},length_range={10.884859,54.973235},height_median=5.000000271593308E-6,length_95%_HPD={10.884859,54.973235},height=5.750000326543159E-6,height_range={4.000000444648322E-6,9.000000318337698E-6},length=42.43491525,length_median=51.9407835]:51.94078500000006)[&height_95%_HPD={10.884864000000107,54.97324000000049},length_range={6.396538,33.665412},height_median=51.940790000000334,length_95%_HPD={6.396538,33.665412},height=42.434921000000315,posterior=1.0,height_range={10.884864000000107,54.97324000000049},length=25.919931499999997,length_median=31.808887999999996]:31.808888000000024,(((((((((4308[&height_95%_HPD={3.000000447173079E-6,9.000000318337698E-6},length_range={1.628576,16.750834},height_median=7.0000003518089216E-6,length_95%_HPD={1.628576,16.750834},height=6.500000367282155E-6,height_range={3.000000447173079E-6,9.000000318337698E-6},length=12.50848125,length_median=15.8272575]:15.827256500000004,(4309[&height_95%_HPD={3.000000447173079E-6,8.000000207175617E-6},length_range={1.350617,14.915035},height_median=7.00000040865234E-6,length_95%_HPD={1.350617,14.915035},height=6.250000367913344E-6,height_range={3.000000447173079E-6,8.000000207175617E-6},length=11.1127565,length_median=14.092687]:14.09268549999993,((4310[&height_95%_HPD={4.0000005583351594E-6,8.000000320862455E-6},length_range={0.249592,5.861984},height_median=7.500000407389962E-6,length_95%_HPD={0.249592,5.861984},height=6.7500004234943844E-6,height_range={4.0000005583351594E-6,8.000000320862455E-6},length=4.29730625,length_median=5.5388245000000005]:5.538823000000008,4311[&height_95%_HPD={4.0000005583351594E-6,8.000000320862455E-6},length_range={0.249592,5.861984},height_median=7.500000407389962E-6,length_95%_HPD={0.249592,5.861984},height=6.7500004234943844E-6,height_range={4.0000005583351594E-6,8.000000320862455E-6},length=4.29730625,length_median=5.5388245000000005]:5.538823000000008)[&height_95%_HPD={0.24960000000015725,5.861991000000671},length_range={0.241071,5.246504},height_median=5.538830500000415,length_95%_HPD={0.241071,5.246504},height=4.297313000000415,posterior=1.0,height_range={0.24960000000015725,5.861991000000671},length=3.8505012499999998,length_median=4.957215]:4.957214999999962,4312[&height_95%_HPD={3.0000005608599167E-6,8.000000207175617E-6},length_range={0.490663,11.108488},height_median=7.500000407389962E-6,length_95%_HPD={0.490663,11.108488},height=6.500000395703864E-6,height_range={3.0000005608599167E-6,8.000000207175617E-6},length=8.14780775,length_median=10.49604]:10.49603799999997)[&height_95%_HPD={0.49067100000013397,11.10849500000063},length_range={0.859954,3.806546},height_median=10.496045500000378,length_95%_HPD={0.859954,3.806546},height=8.14781425000038,posterior=1.0,height_range={0.49067100000013397,11.10849500000063},length=2.9649484999999998,length_median=3.596647]:3.5966469999999617)[&height_95%_HPD={1.35062500000015,14.915041000000656},length_range={0.277959,1.835799},height_median=14.09269250000034,length_95%_HPD={0.277959,1.835799},height=11.112762750000371,posterior=1.0,height_range={1.35062500000015,14.915041000000656},length=1.3957249999999999,length_median=1.7345709999999999]:1.7345710000000167)[&height_95%_HPD={1.62858400000016,16.750840000000608},length_range={2.151518,14.481055},height_median=15.827263500000356,length_95%_HPD={2.151518,14.481055},height=12.50848775000037,posterior=1.0,height_range={1.62858400000016,16.750840000000608},length=10.999446500000001,length_median=13.6826065]:13.682606499999991,(((4313[&height_95%_HPD={2.0000004496978363E-6,9.000000318337698E-6},length_range={0.331468,2.659659},height_median=6.500000324649591E-6,length_95%_HPD={0.331468,2.659659},height=6.000000354333679E-6,height_range={2.0000004496978363E-6,9.000000318337698E-6},length=2.00426425,length_median=2.5129650000000003]:2.5129640000000677,(4314[&height_95%_HPD={2.000000563384674E-6,9.000000318337698E-6},length_range={0.180176,1.306572},height_median=6.5000003530713E-6,length_95%_HPD={0.180176,1.306572},height=6.000000396966243E-6,height_range={2.000000563384674E-6,9.000000318337698E-6},length=0.9889465000000001,length_median=1.2345190000000001]:1.2345180000000653,4315[&height_95%_HPD={2.000000563384674E-6,9.000000318337698E-6},length_range={0.180176,1.306572},height_median=6.5000003530713E-6,length_95%_HPD={0.180176,1.306572},height=6.000000396966243E-6,height_range={2.000000563384674E-6,9.000000318337698E-6},length=0.9889465000000001,length_median=1.2345190000000001]:1.2345180000000653)[&height_95%_HPD={0.18018300000017007,1.3065780000005134},length_range={0.151292,1.353087},height_median=1.2345245000004184,length_95%_HPD={0.151292,1.353087},height=0.98895250000038,posterior=1.0,height_range={0.18018300000017007,1.3065780000005134},length=1.0153177500000001,length_median=1.2784460000000002]:1.278445999999974)[&height_95%_HPD={0.33147500000018226,2.659665000000473},length_range={1.90425,15.889979},height_median=2.5129705000003923,length_95%_HPD={1.90425,15.889979},height=2.00427025000036,posterior=1.0,height_range={0.33147500000018226,2.659665000000473},length=11.955526999999998,length_median=15.0139395]:15.013939499999964,(4316[&height_95%_HPD={3.000000447173079E-6,8.000000207175617E-6},length_range={2.100876,17.364066},height_median=6.5000003530713E-6,length_95%_HPD={2.100876,17.364066},height=6.000000340122824E-6,height_range={3.000000447173079E-6,8.000000207175617E-6},length=13.069593500000002,length_median=16.406716000000003]:16.40671499999999,(4317[&height_95%_HPD={3.000000447173079E-6,8.000000207175617E-6},length_range={0.844473,7.242174},height_median=7.000000380230631E-6,length_95%_HPD={0.844473,7.242174},height=6.2500003537024895E-6,height_range={3.000000447173079E-6,8.000000207175617E-6},length=5.443117000000001,length_median=6.8429105]:6.842908999999963,4318[&height_95%_HPD={3.000000447173079E-6,8.000000207175617E-6},length_range={0.844473,7.242174},height_median=7.000000380230631E-6,length_95%_HPD={0.844473,7.242174},height=6.2500003537024895E-6,height_range={3.000000447173079E-6,8.000000207175617E-6},length=5.443117000000001,length_median=6.8429105]:6.842908999999963)[&height_95%_HPD={0.8444810000002008,7.2421800000005305},length_range={1.256402,10.121892},height_median=6.8429160000003435,length_95%_HPD={1.256402,10.121892},height=5.443123250000355,posterior=1.0,height_range={0.8444810000002008,7.2421800000005305},length=7.626476250000001,length_median=9.5638055]:9.5638055)[&height_95%_HPD={2.100883000000181,17.364072000000533},length_range={0.134842,1.185572},height_median=16.406721500000344,length_95%_HPD={0.134842,1.185572},height=13.06959950000035,posterior=1.0,height_range={2.100883000000181,17.364072000000533},length=0.8901977499999999,length_median=1.1201884999999998]:1.1201885000000118)[&height_95%_HPD={2.2357250000001727,18.549644000000512},length_range={1.35457,11.158173},height_median=17.526910000000356,length_95%_HPD={1.35457,11.158173},height=13.95979725000035,posterior=1.0,height_range={2.2357250000001727,18.549644000000512},length=8.3996565,length_median=10.542941500000001]:10.542941499999984,4319[&height_95%_HPD={3.000000447173079E-6,8.000000207175617E-6},length_range={3.590288,29.707811},height_median=6.50000038149301E-6,length_95%_HPD={3.590288,29.707811},height=6.000000354333679E-6,height_range={3.000000447173079E-6,8.000000207175617E-6},length=22.359447749999998,length_median=28.069846]:28.069844999999958)[&height_95%_HPD={3.5902950000001965,29.707817000000546},length_range={0.189807,1.524078},height_median=28.06985150000034,length_95%_HPD={0.189807,1.524078},height=22.359453750000355,posterior=1.0,height_range={3.5902950000001965,29.707817000000546},length=1.1484805,length_median=1.4400184999999999]:1.4400185000000079)[&height_95%_HPD={3.78010200000017,31.231895000000577},length_range={2.355538,10.689292},height_median=29.509870000000348,length_95%_HPD={2.355538,10.689292},height=23.50793425000036,posterior=1.0,height_range={3.78010200000017,31.231895000000577},length=8.311105000000001,length_median=10.099795]:10.099795,(4320[&height_95%_HPD={3.000000447173079E-6,8.000000207175617E-6},length_range={5.992815,40.821612},height_median=6.5000004383364285E-6,length_95%_HPD={5.992815,40.821612},height=6.000000382755388E-6,height_range={3.000000447173079E-6,8.000000207175617E-6},length=30.9889655,length_median=38.5707175]:38.57071649999989,(4321[&height_95%_HPD={3.000000447173079E-6,8.000000207175617E-6},length_range={0.153047,0.782953},height_median=6.50000038149301E-6,length_95%_HPD={0.153047,0.782953},height=6.000000354333679E-6,height_range={3.000000447173079E-6,8.000000207175617E-6},length=0.6038917500000001,length_median=0.7397835]:0.739782499999933,4322[&height_95%_HPD={3.000000447173079E-6,8.000000207175617E-6},length_range={0.153047,0.782953},height_median=6.50000038149301E-6,length_95%_HPD={0.153047,0.782953},height=6.000000354333679E-6,height_range={3.000000447173079E-6,8.000000207175617E-6},length=0.6038917500000001,length_median=0.7397835]:0.739782499999933)[&height_95%_HPD={0.15305400000022473,0.7829590000005737},length_range={5.839768,40.038659},height_median=0.7397890000003144,length_95%_HPD={5.839768,40.038659},height=0.6038977500003568,posterior=1.0,height_range={0.15305400000022473,0.7829590000005737},length=30.38507375,length_median=37.830934]:37.83093400000001)[&height_95%_HPD={5.992822000000217,40.821618000000626},length_range={0.142818,1.099569},height_median=38.57072300000033,length_95%_HPD={0.142818,1.099569},height=30.988971500000375,posterior=1.0,height_range={5.992822000000217,40.821618000000626},length=0.83006775,length_median=1.038942]:1.03894200000002)[&height_95%_HPD={6.135640000000194,41.9211870000006},length_range={0.147548,1.044683},height_median=39.60966500000035,length_95%_HPD={0.147548,1.044683},height=31.819039250000372,posterior=1.0,height_range={6.135640000000194,41.9211870000006},length=0.79158525,length_median=0.987055]:0.987054999999998,((4323[&height_95%_HPD={3.000000447173079E-6,8.000000207175617E-6},length_range={5.989317,40.605525},height_median=7.0000003518089216E-6,length_95%_HPD={5.989317,40.605525},height=6.250000339491635E-6,height_range={3.000000447173079E-6,8.000000207175617E-6},length=30.831982250000003,length_median=38.366543500000006]:38.36654199999998,4324[&height_95%_HPD={3.000000447173079E-6,8.000000207175617E-6},length_range={5.989317,40.605525},height_median=7.0000003518089216E-6,length_95%_HPD={5.989317,40.605525},height=6.250000339491635E-6,height_range={3.000000447173079E-6,8.000000207175617E-6},length=30.831982250000003,length_median=38.366543500000006]:38.36654199999998)[&height_95%_HPD={5.9893250000001785,40.60553100000061},length_range={0.093565,0.930581},height_median=38.36654900000033,length_95%_HPD={0.093565,0.930581},height=30.831988500000364,posterior=1.0,height_range={5.9893250000001785,40.60553100000061},length=0.69566825,length_median=0.8792635]:0.8792635000000075,4325[&height_95%_HPD={2.0000004496978363E-6,8.000000207175617E-6},length_range={6.082883,41.536106},height_median=6.50000038149301E-6,length_95%_HPD={6.082883,41.536106},height=5.750000354964868E-6,height_range={2.0000004496978363E-6,8.000000207175617E-6},length=31.527650999999995,length_median=39.2458075]:39.24580599999996)[&height_95%_HPD={6.082890000000191,41.53611200000057},length_range={0.200298,1.429758},height_median=39.24581250000034,length_95%_HPD={0.200298,1.429758},height=31.52765675000036,posterior=1.0,height_range={6.082890000000191,41.53611200000057},length=1.08296775,length_median=1.3509075]:1.3509075000000053)[&height_95%_HPD={6.283188000000166,42.965870000000564},length_range={0.14796,1.029246},height_median=40.596720000000346,length_95%_HPD={0.14796,1.029246},height=32.610624500000355,posterior=1.0,height_range={6.283188000000166,42.965870000000564},length=0.78052875,length_median=0.9724545]:0.9724544999999978,4326[&height_95%_HPD={3.000000447173079E-6,8.000000320862455E-6},length_range={6.431141,43.99511},height_median=6.5000003530713E-6,length_95%_HPD={6.431141,43.99511},height=6.0000003685445336E-6,height_range={3.000000447173079E-6,8.000000320862455E-6},length=33.39114725,length_median=41.569169]:41.56916799999999)[&height_95%_HPD={6.431148000000178,43.99511600000051},length_range={2.71935,16.810897},height_median=41.569174500000344,length_95%_HPD={2.71935,16.810897},height=33.39115325000034,posterior=1.0,height_range={6.431148000000178,43.99511600000051},length=12.824315499999999,length_median=15.8835075]:15.883507500000007,4327[&height_95%_HPD={3.000000447173079E-6,8.000000320862455E-6},length_range={9.150491,60.806008},height_median=6.000000325911969E-6,length_95%_HPD={9.150491,60.806008},height=5.750000354964868E-6,height_range={3.000000447173079E-6,8.000000320862455E-6},length=46.21546299999999,length_median=57.452676499999995]:57.452676000000025)[&height_95%_HPD={9.150498000000198,60.80601300000046},length_range={1.306497,9.121733},height_median=57.45268200000035,length_95%_HPD={1.306497,9.121733},height=46.21546875000034,posterior=1.0,height_range={9.150498000000198,60.80601300000046},length=6.91628525,length_median=8.6184555]:8.61845550000001,(4328[&height_95%_HPD={4.000000444648322E-6,8.000000320862455E-6},length_range={4.51407,51.803638},height_median=6.00000029749026E-6,length_95%_HPD={4.51407,51.803638},height=6.000000340122824E-6,height_range={4.000000444648322E-6,8.000000320862455E-6},length=38.5527935,length_median=48.946733]:48.94673300000008,4329[&height_95%_HPD={4.000000444648322E-6,8.000000320862455E-6},length_range={4.51407,51.803638},height_median=6.00000029749026E-6,length_95%_HPD={4.51407,51.803638},height=6.000000340122824E-6,height_range={4.000000444648322E-6,8.000000320862455E-6},length=38.5527935,length_median=48.946733]:48.94673300000008)[&height_95%_HPD={4.514076000000159,51.80364400000042},length_range={5.942919,18.124102},height_median=48.94673900000038,length_95%_HPD={5.942919,18.124102},height=38.55279950000033,posterior=1.0,height_range={4.514076000000159,51.80364400000042},length=14.578954499999998,length_median=17.124398499999998]:17.124398499999984)[&height_95%_HPD={10.456995000000177,69.92774600000047},length_range={2.87881,8.612798},height_median=66.07113750000036,length_95%_HPD={2.87881,8.612798},height=53.13175400000034,posterior=1.0,height_range={10.456995000000177,69.92774600000047},length=6.941724499999999,length_median=8.137645]:8.137644999999992,(((((4330[&height_95%_HPD={5.000000328436727E-6,8.000000434549293E-6},length_range={0.138543,0.777213},height_median=6.000000325911969E-6,length_95%_HPD={0.138543,0.777213},height=6.2500003537024895E-6,height_range={5.000000328436727E-6,8.000000434549293E-6},length=0.5961164999999999,length_median=0.734355]:0.7343555000000492,4331[&height_95%_HPD={5.000000328436727E-6,8.000000434549293E-6},length_range={0.138543,0.777213},height_median=6.000000325911969E-6,length_95%_HPD={0.138543,0.777213},height=6.2500003537024895E-6,height_range={5.000000328436727E-6,8.000000434549293E-6},length=0.5961164999999999,length_median=0.734355]:0.7343555000000492)[&height_95%_HPD={0.1385490000001255,0.7772190000005139},length_range={1.024607,7.831869},height_median=0.7343615000003751,length_95%_HPD={1.024607,7.831869},height=0.5961227500003474,posterior=1.0,height_range={0.1385490000001255,0.7772190000005139},length=5.914079,length_median=7.39992]:7.399920000000009,(4332[&height_95%_HPD={5.0000004421235644E-6,7.000000323387212E-6},length_range={0.420111,6.299287},height_median=6.0000002690685506E-6,length_95%_HPD={0.420111,6.299287},height=6.000000325911969E-6,height_range={5.0000004421235644E-6,7.000000323387212E-6},length=4.6557485,length_median=5.951798]:5.95179800000011,4333[&height_95%_HPD={5.0000004421235644E-6,7.000000323387212E-6},length_range={0.420111,6.299287},height_median=6.0000002690685506E-6,length_95%_HPD={0.420111,6.299287},height=6.000000325911969E-6,height_range={5.0000004421235644E-6,7.000000323387212E-6},length=4.6557485,length_median=5.951798]:5.95179800000011)[&height_95%_HPD={0.4201170000001184,6.299293000000489},length_range={0.743039,2.309795},height_median=5.951804000000379,length_95%_HPD={0.743039,2.309795},height=4.6557545000003415,posterior=1.0,height_range={0.4201170000001184,6.299293000000489},length=1.8544472499999998,length_median=2.1824775]:2.1824775000000045)[&height_95%_HPD={1.1631560000001286,8.609088000000497},length_range={2.765733,22.740652},height_median=8.134281500000384,length_95%_HPD={2.765733,22.740652},height=6.510201750000348,posterior=1.0,height_range={1.1631560000001286,8.609088000000497},length=17.119892749999998,length_median=21.486593]:21.486593,(4334[&height_95%_HPD={4.000000444648322E-6,8.000000434549293E-6},length_range={2.382107,20.137735},height_median=6.0000002690685506E-6,length_95%_HPD={2.382107,20.137735},height=6.000000354333679E-6,height_range={4.000000444648322E-6,8.000000434549293E-6},length=15.143549,length_median=19.027177000000002]:19.027177000000137,(4335[&height_95%_HPD={4.000000444648322E-6,8.000000434549293E-6},length_range={0.978788,8.56661},height_median=6.0000002690685506E-6,length_95%_HPD={0.978788,8.56661},height=6.000000354333679E-6,height_range={4.000000444648322E-6,8.000000434549293E-6},length=6.433443250000001,length_median=8.0941875]:8.094187500000146,4336[&height_95%_HPD={4.000000444648322E-6,8.000000434549293E-6},length_range={0.978788,8.56661},height_median=6.0000002690685506E-6,length_95%_HPD={0.978788,8.56661},height=6.000000354333679E-6,height_range={4.000000444648322E-6,8.000000434549293E-6},length=6.433443250000001,length_median=8.0941875]:8.094187500000146)[&height_95%_HPD={0.9787940000001072,8.566616000000408},length_range={1.403319,11.571125},height_median=8.094193500000415,length_95%_HPD={1.403319,11.571125},height=6.433449250000336,posterior=1.0,height_range={0.9787940000001072,8.566616000000408},length=8.71010575,length_median=10.9329895]:10.93298949999999)[&height_95%_HPD={2.3821130000001176,20.13774100000046},length_range={1.546776,11.211999},height_median=19.027183000000406,length_95%_HPD={1.546776,11.211999},height=15.143555000000347,posterior=1.0,height_range={2.3821130000001176,20.13774100000046},length=8.4865395,length_median=10.593691499999998]:10.593691499999977)[&height_95%_HPD={3.92888900000014,31.349740000000452},length_range={0.136232,0.9556},height_median=29.620874500000383,length_95%_HPD={0.136232,0.9556},height=23.63009450000034,posterior=1.0,height_range={3.92888900000014,31.349740000000452},length=0.7244017500000001,length_median=0.9028875]:0.9028874999999914,4337[&height_95%_HPD={4.000000444648322E-6,7.000000323387212E-6},length_range={4.065115,32.305335},height_median=5.500000298752639E-6,length_95%_HPD={4.065115,32.305335},height=5.500000341385203E-6,height_range={4.000000444648322E-6,7.000000323387212E-6},length=24.35449075,length_median=30.523756499999998]:30.523756500000076)[&height_95%_HPD={4.065121000000147,32.305340000000456},length_range={2.7106,20.781016},height_median=30.523762000000374,length_95%_HPD={2.7106,20.781016},height=24.354496250000338,posterior=1.0,height_range={4.065121000000147,32.305340000000456},length=15.69031475,length_median=19.6348215]:19.634821499999987,((4338[&height_95%_HPD={5.00000015790647E-6,7.000000209700374E-6},length_range={1.63126,47.569055},height_median=5.0000004421235644E-6,length_95%_HPD={1.63126,47.569055},height=5.500000312963493E-6,height_range={5.00000015790647E-6,7.000000209700374E-6},length=34.77287575,length_median=44.945594]:44.94559499999991,4339[&height_95%_HPD={5.00000015790647E-6,7.000000209700374E-6},length_range={1.63126,47.569055},height_median=5.0000004421235644E-6,length_95%_HPD={1.63126,47.569055},height=5.500000312963493E-6,height_range={5.00000015790647E-6,7.000000209700374E-6},length=34.77287575,length_median=44.945594]:44.94559499999991)[&height_95%_HPD={1.6312650000001554,47.56906000000049},length_range={0.826238,3.764849},height_median=44.945600000000354,length_95%_HPD={0.826238,3.764849},height=34.77288125000034,posterior=1.0,height_range={1.6312650000001554,47.56906000000049},length=2.9263607499999997,length_median=3.557178]:3.5571779999999933,4340[&height_95%_HPD={5.0000004421235644E-6,8.000000207175617E-6},length_range={2.457497,51.333903},height_median=6.000000354333679E-6,length_95%_HPD={2.457497,51.333903},height=6.250000339491635E-6,height_range={5.0000004421235644E-6,8.000000207175617E-6},length=37.69923575,length_median=48.5027715]:48.50277199999999)[&height_95%_HPD={2.4575030000001448,51.33390900000052},length_range={1.638486,4.318218},height_median=48.50277800000035,length_95%_HPD={1.638486,4.318218},height=37.69924200000034,posterior=1.0,height_range={2.4575030000001448,51.33390900000052},length=2.3455690000000002,length_median=1.712786]:1.6558055000000138)[&height_95%_HPD={6.775721000000146,53.08635600000048},length_range={6.560084,25.454188},height_median=50.15858350000036,length_95%_HPD={6.560084,25.454188},height=40.04481100000034,posterior=1.0,height_range={6.775721000000146,53.08635600000048},length=20.0286675,length_median=24.050199]:24.050198999999992)[&height_95%_HPD={13.335805000000164,78.54054400000047},length_range={2.345112,5.432476},height_median=74.20878250000035,length_95%_HPD={2.345112,5.432476},height=60.073478500000334,posterior=1.0,height_range={13.335805000000164,78.54054400000047},length=4.510757000000001,length_median=5.132720000000001]:5.132720000000006,((4341[&height_95%_HPD={4.000000444648322E-6,8.000000207175617E-6},length_range={2.351728,15.829956},height_median=6.00000029749026E-6,length_95%_HPD={2.351728,15.829956},height=6.000000311701115E-6,height_range={4.000000444648322E-6,8.000000207175617E-6},length=12.023853749999999,length_median=14.9568655]:14.95686550000002,4342[&height_95%_HPD={4.000000444648322E-6,8.000000207175617E-6},length_range={2.351728,15.829956},height_median=6.00000029749026E-6,length_95%_HPD={2.351728,15.829956},height=6.000000311701115E-6,height_range={4.000000444648322E-6,8.000000207175617E-6},length=12.023853749999999,length_median=14.9568655]:14.95686550000002)[&height_95%_HPD={2.3517340000001354,15.829962000000478},length_range={8.485273,46.530446},height_median=14.956871500000318,length_95%_HPD={8.485273,46.530446},height=12.023859750000312,posterior=1.0,height_range={2.3517340000001354,15.829962000000478},length=35.73594,length_median=43.964020500000004]:43.96402050000003,4343[&height_95%_HPD={4.000000444648322E-6,8.000000320862455E-6},length_range={10.837001,62.360402},height_median=6.00000029749026E-6,length_95%_HPD={10.837001,62.360402},height=6.000000340122824E-6,height_range={4.000000444648322E-6,8.000000320862455E-6},length=47.75979375,length_median=58.920885999999996]:58.92088600000005)[&height_95%_HPD={10.837007000000142,62.36040800000046},length_range={4.84391,21.612612},height_median=58.92089200000035,length_95%_HPD={4.84391,21.612612},height=47.759799750000326,posterior=1.0,height_range={10.837007000000142,62.36040800000046},length=16.82443575,length_median=20.420610500000002]:20.42061050000001)[&height_95%_HPD={15.680917000000136,83.97302000000047},length_range={1.600485,4.665632},height_median=79.34150250000036,length_95%_HPD={1.600485,4.665632},height=64.58423550000033,posterior=1.0,height_range={15.680917000000136,83.97302000000047},length=3.7706169999999997,length_median=4.4081755000000005]:4.408175499999999)[&height_95%_HPD={17.281402000000128,88.63865200000049},length_range={1.035978,4.141148},height_median=83.74967800000036,length_95%_HPD={1.035978,4.141148},height=68.35485250000033,posterior=1.0,height_range={17.281402000000128,88.63865200000049},length=3.2506415000000004,length_median=3.91272]:3.9127200000000073,(((((4344[&height_95%_HPD={4.000000444648322E-6,8.000000320862455E-6},length_range={1.83659,15.442757},height_median=5.000000356858436E-6,length_95%_HPD={1.83659,15.442757},height=5.500000369806912E-6,height_range={4.000000444648322E-6,8.000000320862455E-6},length=11.6152885,length_median=14.5909035]:14.59090450000005,4345[&height_95%_HPD={4.000000444648322E-6,8.000000320862455E-6},length_range={1.83659,15.442757},height_median=5.000000356858436E-6,length_95%_HPD={1.83659,15.442757},height=5.500000369806912E-6,height_range={4.000000444648322E-6,8.000000320862455E-6},length=11.6152885,length_median=14.5909035]:14.59090450000005)[&height_95%_HPD={1.836595000000159,15.442762000000585},length_range={0.152183,1.18063},height_median=14.590909500000407,length_95%_HPD={0.152183,1.18063},height=11.61529400000039,posterior=1.0,height_range={1.836595000000159,15.442762000000585},length=0.8909480000000001,length_median=1.1154895]:1.115489499999967,4346[&height_95%_HPD={3.000000447173079E-6,7.000000323387212E-6},length_range={1.988772,16.623387},height_median=5.5000003555960575E-6,length_95%_HPD={1.988772,16.623387},height=5.2500003704381015E-6,height_range={3.000000447173079E-6,7.000000323387212E-6},length=12.50623675,length_median=15.706394]:15.706393500000019)[&height_95%_HPD={1.9887780000001385,16.623392000000536},length_range={11.324781,62.665859},height_median=15.706399000000374,length_95%_HPD={11.324781,62.665859},height=12.506242000000356,posterior=1.0,height_range={1.9887780000001385,16.623392000000536},length=48.102411499999995,length_median=59.209503]:59.209502999999984,4347[&height_95%_HPD={3.000000447173079E-6,7.000000323387212E-6},length_range={13.313553,79.289246},height_median=5.500000270330929E-6,length_95%_HPD={13.313553,79.289246},height=5.250000327805537E-6,height_range={3.000000447173079E-6,7.000000323387212E-6},length=60.60864825,length_median=74.915897]:74.91589650000009)[&height_95%_HPD={13.313559000000112,79.28925100000049},length_range={1.585454,8.056437},height_median=74.91590200000036,length_95%_HPD={1.585454,8.056437},height=60.60865350000033,posterior=1.0,height_range={13.313559000000112,79.28925100000049},length=6.216497,length_median=7.6120485]:7.612048500000014,((4348[&height_95%_HPD={3.000000447173079E-6,7.000000323387212E-6},length_range={1.223272,13.647327},height_median=6.00000029749026E-6,length_95%_HPD={1.223272,13.647327},height=5.500000341385203E-6,height_range={3.000000447173079E-6,7.000000323387212E-6},length=10.165098250000002,length_median=12.894897]:12.894896000000102,4349[&height_95%_HPD={3.000000447173079E-6,7.000000323387212E-6},length_range={1.223272,13.647327},height_median=6.00000029749026E-6,length_95%_HPD={1.223272,13.647327},height=5.500000341385203E-6,height_range={3.000000447173079E-6,7.000000323387212E-6},length=10.165098250000002,length_median=12.894897]:12.894896000000102)[&height_95%_HPD={1.223278000000164,13.647333000000458},length_range={4.008352,29.181325},height_median=12.8949020000004,length_95%_HPD={4.008352,29.181325},height=10.165103750000355,posterior=1.0,height_range={1.223278000000164,13.647333000000458},length=22.08344175,length_median=27.572045]:27.572044999999974,((4350[&height_95%_HPD={4.000000444648322E-6,7.000000209700374E-6},length_range={1.960121,28.135222},height_median=5.500000298752639E-6,length_95%_HPD={1.960121,28.135222},height=5.500000312963493E-6,height_range={4.000000444648322E-6,7.000000209700374E-6},length=20.81581875,length_median=26.583965999999997]:26.58396600000006,4351[&height_95%_HPD={4.000000444648322E-6,7.000000209700374E-6},length_range={1.960121,28.135222},height_median=5.500000298752639E-6,length_95%_HPD={1.960121,28.135222},height=5.500000312963493E-6,height_range={4.000000444648322E-6,7.000000209700374E-6},length=20.81581875,length_median=26.583965999999997]:26.58396600000006)[&height_95%_HPD={1.9601270000001705,28.13522700000044},length_range={1.259793,2.491712},height_median=26.58397150000036,length_95%_HPD={1.259793,2.491712},height=20.815824250000333,posterior=1.0,height_range={1.9601270000001705,28.13522700000044},length=2.115018,length_median=2.3542835]:2.3542834999999798,4352[&height_95%_HPD={4.000000444648322E-6,7.000000209700374E-6},length_range={3.219914,30.626934},height_median=5.500000298752639E-6,length_95%_HPD={3.219914,30.626934},height=5.500000312963493E-6,height_range={4.000000444648322E-6,7.000000209700374E-6},length=22.93083675,length_median=28.938249499999998]:28.93824950000004)[&height_95%_HPD={3.2199200000001724,30.626939000000448},length_range={2.01171,12.201719},height_median=28.93825500000034,length_95%_HPD={2.01171,12.201719},height=22.930842250000325,posterior=1.0,height_range={3.2199200000001724,30.626939000000448},length=9.31770325,length_median=11.528692]:11.528692000000035)[&height_95%_HPD={5.231630000000166,42.82865800000047},length_range={9.667383,44.51703},height_median=40.466947000000374,length_95%_HPD={9.667383,44.51703},height=32.24854550000035,posterior=1.0,height_range={5.231630000000166,42.82865800000047},length=34.576605,length_median=42.0610035]:42.0610035)[&height_95%_HPD={14.899013000000139,87.34568800000051},length_range={0.219219,0.829551},height_median=82.52795050000037,length_95%_HPD={0.219219,0.829551},height=66.82515050000035,posterior=1.0,height_range={14.899013000000139,87.34568800000051},length=0.6540904999999999,length_median=0.7837959999999999]:0.7837959999999953,(((4353[&height_95%_HPD={4.000000444648322E-6,7.000000323387212E-6},length_range={5.491511,65.427889},height_median=5.500000270330929E-6,length_95%_HPD={5.491511,65.427889},height=5.500000327174348E-6,height_range={4.000000444648322E-6,7.000000323387212E-6},length=48.6480365,length_median=61.836373]:61.83637300000012,((4354[&height_95%_HPD={5.0000004421235644E-6,8.000000320862455E-6},length_range={5.202361,61.74738},height_median=5.500000327174348E-6,length_95%_HPD={5.202361,61.74738},height=6.000000354333679E-6,height_range={5.0000004421235644E-6,8.000000320862455E-6},length=45.91691925,length_median=58.358968]:58.35896900000009,((4355[&height_95%_HPD={4.0000005583351594E-6,7.00000043707405E-6},length_range={1.989338,43.650063},height_median=6.00000029749026E-6,length_95%_HPD={1.989338,43.650063},height=5.750000397597432E-6,height_range={4.0000005583351594E-6,7.00000043707405E-6},length=32.038088,length_median=41.2564755]:41.256476000000134,4356[&height_95%_HPD={4.0000005583351594E-6,7.00000043707405E-6},length_range={1.989338,43.650063},height_median=6.00000029749026E-6,length_95%_HPD={1.989338,43.650063},height=5.750000397597432E-6,height_range={4.0000005583351594E-6,7.00000043707405E-6},length=32.038088,length_median=41.2564755]:41.256476000000134)[&height_95%_HPD={1.9893440000001306,43.650067000000604},length_range={1.570073,3.261074},height_median=41.25648200000043,length_95%_HPD={1.570073,3.261074},height=32.0380937500004,posterior=1.0,height_range={1.9893440000001306,43.650067000000604},length=2.7486875,length_median=3.0818015]:3.081801499999983,((4357[&height_95%_HPD={4.000000672021997E-6,8.000000434549293E-6},length_range={0.31648,6.967415},height_median=6.0000002690685506E-6,length_95%_HPD={0.31648,6.967415},height=6.000000411177098E-6,height_range={4.000000672021997E-6,8.000000434549293E-6},length=5.1136665,length_median=6.5853855]:6.585386500000141,4358[&height_95%_HPD={4.000000672021997E-6,8.000000434549293E-6},length_range={0.31648,6.967415},height_median=6.0000002690685506E-6,length_95%_HPD={0.31648,6.967415},height=6.000000411177098E-6,height_range={4.000000672021997E-6,8.000000434549293E-6},length=5.1136665,length_median=6.5853855]:6.585386500000141)[&height_95%_HPD={0.3164860000001113,6.967419000000632},length_range={0.574006,2.848583},height_median=6.58539250000041,length_95%_HPD={0.574006,2.848583},height=5.113672500000391,posterior=1.0,height_range={0.3164860000001113,6.967419000000632},length=2.2018425,length_median=2.6923905]:2.6923904999999877,4359[&height_95%_HPD={4.0000005583351594E-6,8.000000320862455E-6},length_range={0.890486,9.815998},height_median=6.0000002690685506E-6,length_95%_HPD={0.890486,9.815998},height=6.000000354333679E-6,height_range={4.0000005583351594E-6,8.000000320862455E-6},length=7.315509,length_median=9.277776]:9.277777000000128)[&height_95%_HPD={0.8904920000001084,9.816002000000594},length_range={2.668925,37.095139},height_median=9.277783000000397,length_95%_HPD={2.668925,37.095139},height=7.315515000000374,posterior=1.0,height_range={0.8904920000001084,9.816002000000594},length=27.471266250000003,length_median=35.0605005]:35.06050050000002)[&height_95%_HPD={3.55941700000011,46.91114100000061},length_range={1.64295,14.836244},height_median=44.338283500000415,length_95%_HPD={1.64295,14.836244},height=34.78678125000039,posterior=1.0,height_range={3.55941700000011,46.91114100000061},length=11.130144,length_median=14.020691]:14.020691)[&height_95%_HPD={5.202367000000095,61.74738500000058},length_range={0.112499,1.509068},height_median=58.358974500000414,length_95%_HPD={0.112499,1.509068},height=45.916925250000375,posterior=1.0,height_range={5.202367000000095,61.74738500000058},length=1.11841275,length_median=1.426042]:1.4260419999999954,4360[&height_95%_HPD={4.000000444648322E-6,7.000000323387212E-6},length_range={5.31486,63.256448},height_median=5.500000327174348E-6,length_95%_HPD={5.31486,63.256448},height=5.5000003555960575E-6,height_range={4.000000444648322E-6,7.000000323387212E-6},length=47.0353325,length_median=59.785011]:59.78501100000008)[&height_95%_HPD={5.314866000000109,63.25645300000053},length_range={0.176651,2.171441},height_median=59.78501650000041,length_95%_HPD={0.176651,2.171441},height=47.035338000000365,posterior=1.0,height_range={5.314866000000109,63.25645300000053},length=1.612704,length_median=2.051362]:2.0513619999999833)[&height_95%_HPD={5.491517000000101,65.42789400000049},length_range={1.803671,19.699724},height_median=61.83637850000039,length_95%_HPD={1.803671,19.699724},height=48.648042000000345,posterior=1.0,height_range={5.491517000000101,65.42789400000049},length=14.676258000000002,length_median=18.600818500000003]:18.600818500000003,(4361[&height_95%_HPD={4.000000444648322E-6,7.000000323387212E-6},length_range={2.053821,53.096773},height_median=6.000000325911969E-6,length_95%_HPD={2.053821,53.096773},height=5.750000354964868E-6,height_range={4.000000444648322E-6,7.000000323387212E-6},length=39.835837999999995,length_median=52.096379]:52.09637750000016,4362[&height_95%_HPD={4.000000444648322E-6,7.000000323387212E-6},length_range={2.053821,53.096773},height_median=6.000000325911969E-6,length_95%_HPD={2.053821,53.096773},height=5.750000354964868E-6,height_range={4.000000444648322E-6,7.000000323387212E-6},length=39.835837999999995,length_median=52.096379]:52.09637750000016)[&height_95%_HPD={2.0538280000001237,53.096780000000365},length_range={5.24136,32.966856},height_median=52.096383500000485,length_95%_HPD={5.24136,32.966856},height=39.835843750000365,posterior=1.0,height_range={2.0538280000001237,53.096780000000365},length=23.488456250000002,length_median=27.8728045]:28.34081349999991)[&height_95%_HPD={7.29518800000011,85.1276180000005},length_range={1.847755,4.127607},height_median=80.4371970000004,length_95%_HPD={1.847755,4.127607},height=63.32430000000035,posterior=1.0,height_range={7.29518800000011,85.1276180000005},length=2.46084425,length_median=1.9340074999999999]:1.867314499999992,(4363[&height_95%_HPD={4.000000444648322E-6,7.000000323387212E-6},length_range={8.672025,61.09656},height_median=6.000000325911969E-6,length_95%_HPD={8.672025,61.09656},height=5.750000354964868E-6,height_range={4.000000444648322E-6,7.000000323387212E-6},length=46.30734449999999,length_median=57.7303965]:57.73039600000004,((4364[&height_95%_HPD={4.000000444648322E-6,7.000000323387212E-6},length_range={6.394427,46.663198},height_median=6.000000325911969E-6,length_95%_HPD={6.394427,46.663198},height=5.750000354964868E-6,height_range={4.000000444648322E-6,7.000000323387212E-6},length=35.31070225,length_median=44.092591999999996]:44.092591500000026,4365[&height_95%_HPD={4.000000444648322E-6,7.000000323387212E-6},length_range={6.394427,46.663198},height_median=6.000000325911969E-6,length_95%_HPD={6.394427,46.663198},height=5.750000354964868E-6,height_range={4.000000444648322E-6,7.000000323387212E-6},length=35.31070225,length_median=44.092591999999996]:44.092591500000026)[&height_95%_HPD={6.394433000000106,46.66320400000052},length_range={2.160016,13.40108},height_median=44.09259750000035,length_95%_HPD={2.160016,13.40108},height=35.31070800000033,posterior=1.0,height_range={6.394433000000106,46.66320400000052},length=10.221502,length_median=12.662455999999999]:12.662455999999992,4366[&height_95%_HPD={4.000000444648322E-6,7.000000209700374E-6},length_range={8.554443,60.064278},height_median=6.000000325911969E-6,length_95%_HPD={8.554443,60.064278},height=5.750000326543159E-6,height_range={4.000000444648322E-6,7.000000209700374E-6},length=45.53220425,length_median=56.755048]:56.75504750000002)[&height_95%_HPD={8.55444900000009,60.0642840000005},length_range={0.117582,1.032282},height_median=56.75505350000034,length_95%_HPD={0.117582,1.032282},height=45.53221000000032,posterior=1.0,height_range={8.55444900000009,60.0642840000005},length=0.77514025,length_median=0.9753485]:0.9753485000000239)[&height_95%_HPD={8.672031000000118,61.09656600000051},length_range={2.750764,26.012193},height_median=57.73040200000037,length_95%_HPD={2.750764,26.012193},height=46.30735025000034,posterior=1.0,height_range={8.672031000000118,61.09656600000051},length=19.477794,length_median=24.5741095]:24.57410950000002)[&height_95%_HPD={11.422795000000121,87.10875900000048},length_range={0.996699,3.695437},height_median=82.30451150000039,length_95%_HPD={0.996699,3.695437},height=65.78514425000034,posterior=1.0,height_range={11.422795000000121,87.10875900000048},length=1.6940967500000002,length_median=1.0421255]:1.0072349999999801)[&height_95%_HPD={15.118232000000148,88.17523900000049},length_range={3.199148,4.604561},height_median=83.31174650000037,length_95%_HPD={3.199148,4.604561},height=67.47924100000034,posterior=1.0,height_range={15.118232000000148,88.17523900000049},length=4.126253,length_median=4.3506515]:4.350651499999998)[&height_95%_HPD={18.317380000000128,92.77980000000048},length_range={0.175691,0.433043},height_median=87.66239800000037,length_95%_HPD={0.175691,0.433043},height=71.60549400000033,posterior=1.0,height_range={18.317380000000128,92.77980000000048},length=0.3567695,length_median=0.409172]:0.4091720000000123)[&height_95%_HPD={18.4930710000001,93.21284300000048},length_range={7.885632,10.143379},height_median=88.07157000000038,length_95%_HPD={7.885632,10.143379},height=71.96226350000033,posterior=1.0,height_range={18.4930710000001,93.21284300000048},length=9.29926025,length_median=9.584015]:9.584014999999994)[&height_95%_HPD={26.378703000000087,103.35622200000046},length_range={1.68281,2.822525},height_median=97.65558500000037,length_95%_HPD={1.68281,2.822525},height=81.26152375000032,posterior=1.0,height_range={26.378703000000087,103.35622200000046},length=2.00599475,length_median=1.759322]:1.7006279999999947,(((((((4367[&height_95%_HPD={5.0000004421235644E-6,9.000000432024535E-6},length_range={4.858215,66.957576},height_median=5.500000298752639E-6,length_95%_HPD={4.858215,66.957576},height=6.250000367913344E-6,height_range={5.0000004421235644E-6,9.000000432024535E-6},length=49.6725605,length_median=63.437225500000004]:63.43722700000012,4368[&height_95%_HPD={5.0000004421235644E-6,9.000000432024535E-6},length_range={4.858215,66.957576},height_median=5.500000298752639E-6,length_95%_HPD={4.858215,66.957576},height=6.250000367913344E-6,height_range={5.0000004421235644E-6,9.000000432024535E-6},length=49.6725605,length_median=63.437225500000004]:63.43722700000012)[&height_95%_HPD={4.8582210000000146,66.95758100000052},length_range={1.968765,2.876866},height_median=63.43723250000042,length_95%_HPD={1.968765,2.876866},height=49.67256675000034,posterior=1.0,height_range={4.8582210000000146,66.95758100000052},length=2.24134825,length_median=2.059881]:1.9896200000000022,((4369[&height_95%_HPD={4.000000444648322E-6,9.000000432024535E-6},length_range={6.168044,55.799821},height_median=6.000000354333679E-6,length_95%_HPD={6.168044,55.799821},height=6.250000396335054E-6,height_range={4.000000444648322E-6,9.000000432024535E-6},length=41.934852750000005,length_median=52.885773]:52.885773500000084,(4370[&height_95%_HPD={4.000000444648322E-6,9.000000432024535E-6},length_range={1.944695,18.354483},height_median=5.5000003555960575E-6,length_95%_HPD={1.944695,18.354483},height=6.000000396966243E-6,height_range={4.000000444648322E-6,9.000000432024535E-6},length=13.774336750000002,length_median=17.3990845]:17.399085500000098,4371[&height_95%_HPD={4.000000444648322E-6,9.000000432024535E-6},length_range={1.944695,18.354483},height_median=5.5000003555960575E-6,length_95%_HPD={1.944695,18.354483},height=6.000000396966243E-6,height_range={4.000000444648322E-6,9.000000432024535E-6},length=13.774336750000002,length_median=17.3990845]:17.399085500000098)[&height_95%_HPD={1.944701000000066,18.35448800000063},length_range={4.223349,37.445339},height_median=17.399091000000453,length_95%_HPD={4.223349,37.445339},height=13.7743427500004,posterior=1.0,height_range={1.944701000000066,18.35448800000063},length=28.160516249999997,length_median=35.4866885]:35.486688499999985)[&height_95%_HPD={6.168050000000051,55.79982700000062},length_range={0.163233,1.348364},height_median=52.88577950000044,length_95%_HPD={0.163233,1.348364},height=41.93485900000039,posterior=1.0,height_range={6.168050000000051,55.79982700000062},length=1.0161715,length_median=1.2765445]:1.2765445,4372[&height_95%_HPD={5.0000004421235644E-6,9.000000432024535E-6},length_range={6.331277,57.148186},height_median=5.500000298752639E-6,length_95%_HPD={6.331277,57.148186},height=6.250000367913344E-6,height_range={5.0000004421235644E-6,9.000000432024535E-6},length=42.95102425,length_median=54.162317]:54.16231850000014)[&height_95%_HPD={6.331283000000042,57.148191000000566},length_range={1.403804,11.918677},height_median=54.16232400000044,length_95%_HPD={1.403804,11.918677},height=42.95103050000037,posterior=1.0,height_range={6.331283000000042,57.148191000000566},length=8.962884500000001,length_median=11.2645285]:11.264528499999983)[&height_95%_HPD={7.735087000000021,69.06686800000051},length_range={1.266898,6.506726},height_median=65.42685250000042,length_95%_HPD={1.266898,6.506726},height=51.913915000000344,posterior=1.0,height_range={7.735087000000021,69.06686800000051},length=5.0055060000000005,length_median=6.1242]:6.124200000000002,((((4373[&height_95%_HPD={5.000000555810402E-6,1.0000000429499778E-5},length_range={2.516782,41.812091},height_median=5.500000298752639E-6,length_95%_HPD={2.516782,41.812091},height=6.500000395703864E-6,height_range={5.000000555810402E-6,1.0000000429499778E-5},length=31.196628250000003,length_median=40.22882]:40.22882200000015,4374[&height_95%_HPD={5.000000555810402E-6,1.0000000429499778E-5},length_range={2.516782,41.812091},height_median=5.500000298752639E-6,length_95%_HPD={2.516782,41.812091},height=6.500000395703864E-6,height_range={5.000000555810402E-6,1.0000000429499778E-5},length=31.196628250000003,length_median=40.22882]:40.22882200000015)[&height_95%_HPD={2.5167880000000196,41.812096000000565},length_range={0.07533,2.437056},height_median=40.22882750000045,length_95%_HPD={0.07533,2.437056},height=31.19663475000037,posterior=1.0,height_range={2.5167880000000196,41.812096000000565},length=1.7939360000000002,length_median=2.3316790000000003]:2.33167899999998,4375[&height_95%_HPD={5.0000004421235644E-6,1.0000000429499778E-5},length_range={2.592112,44.249147},height_median=5.500000298752639E-6,length_95%_HPD={2.592112,44.249147},height=6.500000367282155E-6,height_range={5.0000004421235644E-6,1.0000000429499778E-5},length=32.990564250000006,length_median=42.560499]:42.56050100000013)[&height_95%_HPD={2.5921180000000277,44.24915200000055},length_range={0.136584,3.741771},height_median=42.56050650000043,length_95%_HPD={0.136584,3.741771},height=32.99057075000036,posterior=1.0,height_range={2.5921180000000277,44.24915200000055},length=2.7290124999999996,length_median=3.5188474999999997]:3.5188474999999926,4376[&height_95%_HPD={5.0000004421235644E-6,9.000000432024535E-6},length_range={2.728695,47.990917},height_median=6.500000296227881E-6,length_95%_HPD={2.728695,47.990917},height=6.750000366650966E-6,height_range={5.0000004421235644E-6,9.000000432024535E-6},length=35.719576499999995,length_median=46.079347]:46.079347500000125)[&height_95%_HPD={2.7287020000000552,47.99092300000052},length_range={0.164158,2.783441},height_median=46.07935400000042,length_95%_HPD={0.164158,2.783441},height=35.719583250000355,posterior=1.0,height_range={2.7287020000000552,47.99092300000052},length=2.03241175,length_median=2.591024]:2.5910240000000044,4377[&height_95%_HPD={5.0000004421235644E-6,9.000000432024535E-6},length_range={2.892854,50.774359},height_median=5.500000298752639E-6,length_95%_HPD={2.892854,50.774359},height=6.250000367913344E-6,height_range={5.0000004421235644E-6,9.000000432024535E-6},length=37.75198875,length_median=48.670371]:48.67037250000013)[&height_95%_HPD={2.8928600000000415,50.77436400000056},length_range={6.109125,24.79923},height_median=48.670378000000426,length_95%_HPD={6.109125,24.79923},height=37.75199500000036,posterior=1.0,height_range={2.8928600000000415,50.77436400000056},length=19.167426,length_median=22.880674499999998]:22.880674499999998)[&height_95%_HPD={9.001985000000047,75.57359400000053},length_range={17.751661,20.024015},height_median=71.55105250000042,length_95%_HPD={17.751661,20.024015},height=56.919421000000355,posterior=1.0,height_range={9.001985000000047,75.57359400000053},length=18.8345815,length_median=18.781325000000002]:18.78132499999998,((((4378[&height_95%_HPD={5.0000004421235644E-6,1.000000031581294E-5},length_range={6.432197,31.925167},height_median=5.500000298752639E-6,length_95%_HPD={6.432197,31.925167},height=6.5000003388604455E-6,height_range={5.0000004421235644E-6,1.000000031581294E-5},length=24.67340225,length_median=30.1681225]:30.16812450000009,4379[&height_95%_HPD={5.0000004421235644E-6,1.000000031581294E-5},length_range={6.432197,31.925167},height_median=5.500000298752639E-6,length_95%_HPD={6.432197,31.925167},height=6.5000003388604455E-6,height_range={5.0000004421235644E-6,1.000000031581294E-5},length=24.67340225,length_median=30.1681225]:30.16812450000009)[&height_95%_HPD={6.432203000000015,31.925172000000543},length_range={3.07932,10.420061},height_median=30.16813000000039,length_95%_HPD={3.07932,10.420061},height=24.673408750000334,posterior=1.0,height_range={6.432203000000015,31.925172000000543},length=8.29803725,length_median=9.846384]:9.846384000000029,(4380[&height_95%_HPD={5.000000555810402E-6,1.000000031581294E-5},length_range={6.293448,29.566419},height_median=6.000000212225132E-6,length_95%_HPD={6.293448,29.566419},height=6.7500003240184014E-6,height_range={5.000000555810402E-6,1.000000031581294E-5},length=22.93454825,length_median=27.939163]:27.9391650000002,4381[&height_95%_HPD={5.000000555810402E-6,1.000000031581294E-5},length_range={6.293448,29.566419},height_median=6.000000212225132E-6,length_95%_HPD={6.293448,29.566419},height=6.7500003240184014E-6,height_range={5.000000555810402E-6,1.000000031581294E-5},length=22.93454825,length_median=27.939163]:27.9391650000002)[&height_95%_HPD={6.293453999999997,29.566424000000552},length_range={3.218069,12.778809},height_median=27.939171000000414,length_95%_HPD={3.218069,12.778809},height=22.934555000000344,posterior=1.0,height_range={6.293453999999997,29.566424000000552},length=10.036891,length_median=12.075343]:12.075343000000004)[&height_95%_HPD={9.511523000000011,42.345233000000576},length_range={16.455908,47.677319},height_median=40.01451400000042,length_95%_HPD={16.455908,47.677319},height=32.971446000000356,posterior=1.0,height_range={9.511523000000011,42.345233000000576},length=38.55900625,length_median=45.051399]:45.051398999999975,((4382[&height_95%_HPD={5.0000004421235644E-6,1.1000000313288183E-5},length_range={24.598744,82.906855},height_median=5.500000298752639E-6,length_95%_HPD={24.598744,82.906855},height=6.750000338229256E-6,height_range={5.0000004421235644E-6,1.1000000313288183E-5},length=66.0476495,length_median=78.3424995]:78.34250200000008,((4383[&height_95%_HPD={5.0000004421235644E-6,1.1000000313288183E-5},length_range={2.217012,20.491693},height_median=5.50000024190922E-6,length_95%_HPD={2.217012,20.491693},height=6.750000309807547E-6,height_range={5.0000004421235644E-6,1.1000000313288183E-5},length=15.358151499999998,length_median=19.3619505]:19.361953000000142,4384[&height_95%_HPD={5.0000004421235644E-6,1.1000000313288183E-5},length_range={2.217012,20.491693},height_median=5.50000024190922E-6,length_95%_HPD={2.217012,20.491693},height=6.750000309807547E-6,height_range={5.0000004421235644E-6,1.1000000313288183E-5},length=15.358151499999998,length_median=19.3619505]:19.361953000000142)[&height_95%_HPD={2.217018000000053,20.491698000000497},length_range={20.988829,55.59493},height_median=19.361958500000384,length_95%_HPD={20.988829,55.59493},height=15.35815825000033,posterior=1.0,height_range={2.217018000000053,20.491698000000497},length=45.414006,length_median=52.5361325]:52.53613249999998,((((4385[&height_95%_HPD={5.000000555810402E-6,1.1000000313288183E-5},length_range={16.221798,48.347309},height_median=6.5000002393844625E-6,length_95%_HPD={16.221798,48.347309},height=7.2500003369668775E-6,height_range={5.000000555810402E-6,1.1000000313288183E-5},length=38.985310500000004,length_median=45.6860675]:45.686069500000116,(4386[&height_95%_HPD={5.000000555810402E-6,1.000000031581294E-5},length_range={6.552313,15.739821},height_median=6.000000212225132E-6,length_95%_HPD={6.552313,15.739821},height=6.7500003240184014E-6,height_range={5.000000555810402E-6,1.000000031581294E-5},length=13.00976175,length_median=14.8734565]:14.87345850000014,4387[&height_95%_HPD={5.000000555810402E-6,1.000000031581294E-5},length_range={6.552313,15.739821},height_median=6.000000212225132E-6,length_95%_HPD={6.552313,15.739821},height=6.7500003240184014E-6,height_range={5.000000555810402E-6,1.000000031581294E-5},length=13.00976175,length_median=14.8734565]:14.87345850000014)[&height_95%_HPD={6.552319000000011,15.739826000000562},length_range={9.669486,32.607488},height_median=14.873464500000352,length_95%_HPD={9.669486,32.607488},height=13.00976850000032,posterior=1.0,height_range={6.552319000000011,15.739826000000562},length=25.97554925,length_median=30.8126115]:30.812611500000003)[&height_95%_HPD={16.221805000000018,48.34731400000055},length_range={1.895342,6.912118},height_median=45.686076000000355,length_95%_HPD={1.895342,6.912118},height=38.98531775000032,posterior=1.0,height_range={16.221805000000018,48.34731400000055},length=5.46771025,length_median=6.5316905]:6.531690499999996,(4388[&height_95%_HPD={5.000000555810402E-6,1.1000000199601345E-5},length_range={7.558907,18.834571},height_median=6.000000240646841E-6,length_95%_HPD={7.558907,18.834571},height=7.000000309176357E-6,height_range={5.000000555810402E-6,1.1000000199601345E-5},length=15.49719475,length_median=17.7976505]:17.797653000000082,((4389[&height_95%_HPD={4.0000005583351594E-6,1.1000000199601345E-5},length_range={6.082071,14.441861},height_median=6.000000240646841E-6,length_95%_HPD={6.082071,14.441861},height=6.750000309807547E-6,height_range={4.0000005583351594E-6,1.1000000199601345E-5},length=11.954398000000001,length_median=13.646830000000001]:13.646832000000103,4390[&height_95%_HPD={4.0000005583351594E-6,1.1000000199601345E-5},length_range={6.082071,14.441861},height_median=6.000000240646841E-6,length_95%_HPD={6.082071,14.441861},height=6.750000309807547E-6,height_range={4.0000005583351594E-6,1.1000000199601345E-5},length=11.954398000000001,length_median=13.646830000000001]:13.646832000000103)[&height_95%_HPD={6.082078000000024,14.441865000000575},length_range={0.110326,0.336297},height_median=13.646838000000344,length_95%_HPD={0.110326,0.336297},height=11.954404750000322,posterior=1.0,height_range={6.082078000000024,14.441865000000575},length=0.27054425,length_median=0.317777]:0.3177769999999782,(4391[&height_95%_HPD={5.000000328436727E-6,1.1000000199601345E-5},length_range={0.196553,0.462758},height_median=5.500000298752639E-6,length_95%_HPD={0.196553,0.462758},height=6.750000281385837E-6,height_range={5.000000328436727E-6,1.1000000199601345E-5},length=0.3834675,length_median=0.43727950000000004]:0.4372820000000104,4392[&height_95%_HPD={5.000000328436727E-6,1.1000000199601345E-5},length_range={0.196553,0.462758},height_median=5.500000298752639E-6,length_95%_HPD={0.196553,0.462758},height=6.750000281385837E-6,height_range={5.000000328436727E-6,1.1000000199601345E-5},length=0.3834675,length_median=0.43727950000000004]:0.4372820000000104)[&height_95%_HPD={0.19655900000003612,0.4627630000005638},length_range={5.995845,14.315399},height_median=0.43728750000030914,length_95%_HPD={5.995845,14.315399},height=0.38347425000030455,posterior=1.0,height_range={0.19655900000003612,0.4627630000005638},length=11.84147475,length_median=13.527327499999998]:13.527327500000013)[&height_95%_HPD={6.1924040000000105,14.77816200000052},length_range={1.366509,4.056414},height_median=13.964615000000322,length_95%_HPD={1.366509,4.056414},height=12.224949000000294,posterior=1.0,height_range={6.1924040000000105,14.77816200000052},length=3.2722527500000003,length_median=3.833044]:3.833044000000001)[&height_95%_HPD={7.558913000000018,18.83457600000054},length_range={10.558234,36.424856},height_median=17.797659000000323,length_95%_HPD={10.558234,36.424856},height=15.4972017500003,posterior=1.0,height_range={7.558913000000018,18.83457600000054},length=28.95582625,length_median=34.4201075]:34.42010750000003)[&height_95%_HPD={18.117147000000045,55.259432000000515},length_range={0.102485,0.381239},height_median=52.21776650000035,length_95%_HPD={0.102485,0.381239},height=44.453028000000316,posterior=1.0,height_range={18.117147000000045,55.259432000000515},length=0.301062,length_median=0.36026199999999997]:0.36026200000000586,((4393[&height_95%_HPD={5.00000066949724E-6,1.1000000313288183E-5},length_range={3.572682,17.121055},height_median=6.000000240646841E-6,length_95%_HPD={3.572682,17.121055},height=7.000000366019776E-6,height_range={5.00000066949724E-6,1.1000000313288183E-5},length=13.26258,length_median=16.1782915]:16.178294000000136,(4394[&height_95%_HPD={4.000000672021997E-6,1.100000042697502E-5},length_range={2.830423,12.447963},height_median=6.000000240646841E-6,length_95%_HPD={2.830423,12.447963},height=6.750000395072675E-6,height_range={4.000000672021997E-6,1.100000042697502E-5},length=9.700915250000001,length_median=11.7626375]:11.762640000000175,(((4395[&height_95%_HPD={5.0000004421235644E-6,1.2000000310763426E-5},length_range={2.636411,10.936803},height_median=5.500000298752639E-6,length_95%_HPD={2.636411,10.936803},height=7.000000337598067E-6,height_range={5.0000004421235644E-6,1.2000000310763426E-5},length=8.560689,length_median=10.334771]:10.334774000000067,4396[&height_95%_HPD={5.0000004421235644E-6,1.2000000310763426E-5},length_range={2.636411,10.936803},height_median=5.500000298752639E-6,length_95%_HPD={2.636411,10.936803},height=7.000000337598067E-6,height_range={5.0000004421235644E-6,1.2000000310763426E-5},length=8.560689,length_median=10.334771]:10.334774000000067)[&height_95%_HPD={2.6364170000000513,10.93680800000061},length_range={0.068418,0.390293},height_median=10.334779500000366,length_95%_HPD={0.068418,0.390293},height=8.560696000000348,posterior=1.0,height_range={2.6364170000000513,10.93680800000061},length=0.299074,length_median=0.36879249999999997]:0.36879249999998365,((4397[&height_95%_HPD={4.000000672021997E-6,1.2000000310763426E-5},length_range={0.367951,1.54631},height_median=6.5000002393844625E-6,length_95%_HPD={0.367951,1.54631},height=7.250000365388587E-6,height_range={4.000000672021997E-6,1.2000000310763426E-5},length=1.2091154999999998,length_median=1.4611005]:1.4611030000001222,(4398[&height_95%_HPD={5.000000555810402E-6,1.2000000310763426E-5},length_range={0.18985,0.76026},height_median=6.000000240646841E-6,length_95%_HPD={0.18985,0.76026},height=7.2500003369668775E-6,height_range={5.000000555810402E-6,1.2000000310763426E-5},length=0.59672025,length_median=0.7183855]:0.7183885000001453,4399[&height_95%_HPD={5.000000555810402E-6,1.2000000310763426E-5},length_range={0.18985,0.76026},height_median=6.000000240646841E-6,length_95%_HPD={0.18985,0.76026},height=7.2500003369668775E-6,height_range={5.000000555810402E-6,1.2000000310763426E-5},length=0.59672025,length_median=0.7183855]:0.7183885000001453)[&height_95%_HPD={0.18985600000002023,0.7602650000005724},length_range={0.178102,0.786049},height_median=0.718394500000386,length_95%_HPD={0.178102,0.786049},height=0.5967275000003411,posterior=1.0,height_range={0.18985600000002023,0.7602650000005724},length=0.6123952500000001,length_median=0.742715]:0.7427149999999756)[&height_95%_HPD={0.3679580000000442,1.5463140000006206},length_range={2.201044,9.171884},height_median=1.4611095000003615,length_95%_HPD={2.201044,9.171884},height=1.209122750000347,posterior=1.0,height_range={0.3679580000000442,1.5463140000006206},length=7.1767645,length_median=8.667065000000001]:8.66706499999998,4400[&height_95%_HPD={5.000000328436727E-6,1.2000000310763426E-5},length_range={2.568996,10.718193},height_median=5.500000298752639E-6,length_95%_HPD={2.568996,10.718193},height=7.000000309176357E-6,height_range={5.000000328436727E-6,1.2000000310763426E-5},length=8.38588025,length_median=10.128166]:10.128169000000042)[&height_95%_HPD={2.5690020000000686,10.718198000000598},length_range={0.135833,0.608903},height_median=10.128174500000341,length_95%_HPD={0.135833,0.608903},height=8.385887250000337,posterior=1.0,height_range={2.5690020000000686,10.718198000000598},length=0.47388275,length_median=0.5753975]:0.5753975000000082)[&height_95%_HPD={2.7048350000000596,11.327101000000653},length_range={0.064171,0.507387},height_median=10.70357200000035,length_95%_HPD={0.064171,0.507387},height=8.859770000000353,posterior=1.0,height_range={2.7048350000000596,11.327101000000653},length=0.3826025,length_median=0.479426]:0.4794260000000463,((4401[&height_95%_HPD={5.000000555810402E-6,1.1000000313288183E-5},length_range={1.159241,9.054966},height_median=6.000000240646841E-6,length_95%_HPD={1.159241,9.054966},height=7.000000337598067E-6,height_range={5.000000555810402E-6,1.1000000313288183E-5},length=6.831841000000001,length_median=8.5565785]:8.556581000000136,(((4402[&height_95%_HPD={5.00000066949724E-6,1.1000000313288183E-5},length_range={0.924956,5.750953},height_median=6.500000182541044E-6,length_95%_HPD={0.924956,5.750953},height=7.2500003369668775E-6,height_range={5.00000066949724E-6,1.1000000313288183E-5},length=4.386267,length_median=5.4345795]:5.4345820000001765,4403[&height_95%_HPD={5.00000066949724E-6,1.1000000313288183E-5},length_range={0.924956,5.750953},height_median=6.500000182541044E-6,length_95%_HPD={0.924956,5.750953},height=7.2500003369668775E-6,height_range={5.00000066949724E-6,1.1000000313288183E-5},length=4.386267,length_median=5.4345795]:5.4345820000001765)[&height_95%_HPD={0.9249620000000505,5.750958000000651},length_range={0.061564,0.673108},height_median=5.434588500000359,length_95%_HPD={0.061564,0.673108},height=4.386274250000355,posterior=1.0,height_range={0.9249620000000505,5.750958000000651},length=0.5016930000000001,length_median=0.63605]:0.6360500000000116,(4404[&height_95%_HPD={4.000000672021997E-6,1.1000000313288183E-5},length_range={0.310709,4.076841},height_median=7.000000238122084E-6,length_95%_HPD={0.310709,4.076841},height=7.250000365388587E-6,height_range={4.000000672021997E-6,1.1000000313288183E-5},length=3.023103,length_median=3.852431]:3.852433000000161,4405[&height_95%_HPD={4.000000672021997E-6,1.1000000313288183E-5},length_range={0.310709,4.076841},height_median=7.000000238122084E-6,length_95%_HPD={0.310709,4.076841},height=7.250000365388587E-6,height_range={4.000000672021997E-6,1.1000000313288183E-5},length=3.023103,length_median=3.852431]:3.852433000000161)[&height_95%_HPD={0.31071600000001354,4.076845000000617},length_range={0.67581,2.347221},height_median=3.8524400000003993,length_95%_HPD={0.67581,2.347221},height=3.0231102500003573,posterior=1.0,height_range={0.31071600000001354,4.076845000000617},length=1.8648570000000002,length_median=2.2181985]:2.2181984999999713)[&height_95%_HPD={0.9865260000000262,6.424066000000607},length_range={0.06648,1.100644},height_median=6.070638500000371,length_95%_HPD={0.06648,1.100644},height=4.887967250000344,posterior=1.0,height_range={0.9865260000000262,6.424066000000607},length=0.81178875,length_median=1.0400155]:1.0400154999999813,4406[&height_95%_HPD={4.0000005583351594E-6,1.1000000313288183E-5},length_range={1.052999,7.524706},height_median=6.5000002393844625E-6,length_95%_HPD={1.052999,7.524706},height=7.000000337598067E-6,height_range={4.0000005583351594E-6,1.1000000313288183E-5},length=5.699749000000001,length_median=7.1106455]:7.110647500000113)[&height_95%_HPD={1.053006000000039,7.524710000000596},length_range={0.106241,1.530261},height_median=7.110654000000352,length_95%_HPD={0.106241,1.530261},height=5.699756000000335,posterior=1.0,height_range={1.053006000000039,7.524710000000596},length=1.132092,length_median=1.4459330000000001]:1.445933000000025)[&height_95%_HPD={1.1592470000000503,9.054971000000592},length_range={0.169277,1.584507},height_median=8.556587000000377,length_95%_HPD={0.169277,1.584507},height=6.831848000000349,posterior=1.0,height_range={1.1592470000000503,9.054971000000592},length=1.187046,length_median=1.4972]:1.4972000000000207,4407[&height_95%_HPD={5.0000004421235644E-6,1.1000000313288183E-5},length_range={1.328518,10.639473},height_median=5.500000384017767E-6,length_95%_HPD={1.328518,10.639473},height=6.75000038086182E-6,height_range={5.0000004421235644E-6,1.1000000313288183E-5},length=8.01888725,length_median=10.053779]:10.053781500000014)[&height_95%_HPD={1.3285240000000726,10.639478000000622},length_range={1.117397,1.440482},height_median=10.053787000000398,length_95%_HPD={1.117397,1.440482},height=8.018894000000373,posterior=1.0,height_range={1.3285240000000726,10.639478000000622},length=1.2234785,length_median=1.1680175]:1.129210999999998)[&height_95%_HPD={2.769006000000047,11.834488000000647},length_range={0.061423,0.613479},height_median=11.182998000000396,length_95%_HPD={0.061423,0.613479},height=9.242372500000371,posterior=1.0,height_range={2.769006000000047,11.834488000000647},length=0.45854949999999994,length_median=0.5796479999999999]:0.5796480000000201)[&height_95%_HPD={2.830429000000038,12.44796700000063},length_range={0.742259,4.673093},height_median=11.762646000000416,length_95%_HPD={0.742259,4.673093},height=9.700922000000375,posterior=1.0,height_range={2.830429000000038,12.44796700000063},length=3.561665,length_median=4.415654]:4.415653999999961)[&height_95%_HPD={3.572688000000028,17.121060000000625},length_range={13.214307,35.131401},height_median=16.178300000000377,length_95%_HPD={13.214307,35.131401},height=13.262587000000352,posterior=1.0,height_range={3.572688000000028,17.121060000000625},length=28.68546075,length_median=33.1980675]:33.19806749999998,4408[&height_95%_HPD={5.000000555810402E-6,1.1000000313288183E-5},length_range={16.786989,52.252456},height_median=6.000000240646841E-6,length_95%_HPD={16.786989,52.252456},height=7.000000337598067E-6,height_range={5.000000555810402E-6,1.1000000313288183E-5},length=41.94804075,length_median=49.376358999999994]:49.376361500000115)[&height_95%_HPD={16.786995000000047,52.25246100000061},length_range={1.432637,3.38821},height_median=49.376367500000356,length_95%_HPD={1.432637,3.38821},height=41.94804775000034,posterior=1.0,height_range={16.786995000000047,52.25246100000061},length=2.80604225,length_median=3.201661]:3.2016610000000014)[&height_95%_HPD={18.219632000000047,55.640671000000566},length_range={2.761998,10.355675},height_median=52.57802850000036,length_95%_HPD={2.761998,10.355675},height=44.75409000000033,posterior=1.0,height_range={18.219632000000047,55.640671000000566},length=8.17218275,length_median=9.785529]:9.785529000000025,(4409[&height_95%_HPD={4.0000005583351594E-6,1.1000000313288183E-5},length_range={13.445301,40.688775},height_median=6.000000240646841E-6,length_95%_HPD={13.445301,40.688775},height=6.750000338229256E-6,height_range={4.0000005583351594E-6,1.1000000313288183E-5},length=32.75764575,length_median=38.4482535]:38.44825600000016,(4410[&height_95%_HPD={4.000000444648322E-6,1.1000000313288183E-5},length_range={9.361149,24.275925},height_median=6.000000240646841E-6,length_95%_HPD={9.361149,24.275925},height=6.750000309807547E-6,height_range={4.000000444648322E-6,1.1000000313288183E-5},length=19.87872675,length_median=22.938916499999998]:22.93891900000017,((4411[&height_95%_HPD={4.000000444648322E-6,1.100000042697502E-5},length_range={6.33021,16.58228},height_median=6.000000240646841E-6,length_95%_HPD={6.33021,16.58228},height=6.750000338229256E-6,height_range={4.000000444648322E-6,1.100000042697502E-5},length=13.562553500000002,length_median=15.668862]:15.668864500000183,(4412[&height_95%_HPD={4.000000444648322E-6,1.2000000310763426E-5},length_range={4.278131,11.435527},height_median=5.500000270330929E-6,length_95%_HPD={4.278131,11.435527},height=6.7500003240184014E-6,height_range={4.000000444648322E-6,1.2000000310763426E-5},length=9.331187,length_median=10.805544999999999]:10.805548500000157,4413[&height_95%_HPD={4.000000444648322E-6,1.2000000310763426E-5},length_range={4.278131,11.435527},height_median=5.500000270330929E-6,length_95%_HPD={4.278131,11.435527},height=6.7500003240184014E-6,height_range={4.000000444648322E-6,1.2000000310763426E-5},length=9.331187,length_median=10.805544999999999]:10.805548500000157)[&height_95%_HPD={4.2781360000000745,11.435531000000424},length_range={2.05208,5.146753},height_median=10.805554000000427,length_95%_HPD={2.05208,5.146753},height=9.331193750000338,posterior=1.0,height_range={4.2781360000000745,11.435531000000424},length=4.2313665,length_median=4.8633165]:4.863316499999996)[&height_95%_HPD={6.330216000000064,16.582284000000413},length_range={2.120382,4.450642},height_median=15.668870500000423,length_95%_HPD={2.120382,4.450642},height=13.562560250000331,posterior=1.0,height_range={6.330216000000064,16.582284000000413},length=3.7456125,length_median=4.205712999999999]:4.205713000000003,(4414[&height_95%_HPD={4.000000444648322E-6,1.100000042697502E-5},length_range={7.604053,18.393031},height_median=6.5000002393844625E-6,length_95%_HPD={7.604053,18.393031},height=7.000000337598067E-6,height_range={4.000000444648322E-6,1.100000042697502E-5},length=15.1893435,length_median=17.380145]:17.38014750000019,4415[&height_95%_HPD={4.000000444648322E-6,1.100000042697502E-5},length_range={7.604053,18.393031},height_median=6.5000002393844625E-6,length_95%_HPD={7.604053,18.393031},height=7.000000337598067E-6,height_range={4.000000444648322E-6,1.100000042697502E-5},length=15.1893435,length_median=17.380145]:17.38014750000019)[&height_95%_HPD={7.604059000000063,18.393035000000395},length_range={0.846539,2.639891},height_median=17.38015400000043,length_95%_HPD={0.846539,2.639891},height=15.18935050000033,posterior=1.0,height_range={7.604059000000063,18.393035000000395},length=2.11882225,length_median=2.4944295]:2.4944294999999954)[&height_95%_HPD={8.45059800000007,21.03292600000043},length_range={0.910557,3.243003},height_median=19.874583500000426,length_95%_HPD={0.910557,3.243003},height=17.308172750000338,posterior=1.0,height_range={8.45059800000007,21.03292600000043},length=2.5705607500000003,length_median=3.0643415000000003]:3.0643414999999834)[&height_95%_HPD={9.361155000000053,24.275929000000474},length_range={4.084152,16.41285},height_median=22.93892500000041,length_95%_HPD={4.084152,16.41285},height=19.878733500000337,posterior=1.0,height_range={9.361155000000053,24.275929000000474},length=12.878919,length_median=15.509336999999999]:15.509336999999988)[&height_95%_HPD={13.44530700000007,40.68877900000052},length_range={7.536323,25.307567},height_median=38.4482620000004,length_95%_HPD={7.536323,25.307567},height=32.75765250000035,posterior=1.0,height_range={13.44530700000007,40.68877900000052},length=20.16862025,length_median=23.9152955]:23.915295499999985)[&height_95%_HPD={20.981630000000052,65.99634600000053},length_range={2.224217,10.090282},height_median=62.36355750000038,length_95%_HPD={2.224217,10.090282},height=52.92627275000034,posterior=1.0,height_range={20.981630000000052,65.99634600000053},length=7.8458915,length_median=9.534533499999998]:9.53453349999998)[&height_95%_HPD={23.205847000000063,76.08662800000053},length_range={1.392903,6.820232},height_median=71.89809100000036,length_95%_HPD={1.392903,6.820232},height=60.77216425000033,posterior=1.0,height_range={23.205847000000063,76.08662800000053},length=5.275492,length_median=6.4444165]:6.444416500000017)[&height_95%_HPD={24.598750000000052,82.9068600000005},length_range={1.317823,6.777618},height_median=78.34250750000038,length_95%_HPD={1.317823,6.777618},height=66.04765625000033,posterior=1.0,height_range={24.598750000000052,82.9068600000005},length=5.225862500000001,length_median=6.4040045]:6.404004500000013,(((4416[&height_95%_HPD={4.0000005583351594E-6,1.000000031581294E-5},length_range={18.695482,62.047109},height_median=5.50000024190922E-6,length_95%_HPD={18.695482,62.047109},height=6.250000339491635E-6,height_range={4.0000005583351594E-6,1.000000031581294E-5},length=49.50126625,length_median=58.631237]:58.631239000000136,((4417[&height_95%_HPD={5.000000328436727E-6,1.000000031581294E-5},length_range={13.594856,45.934247},height_median=6.00000029749026E-6,length_95%_HPD={13.594856,45.934247},height=6.750000309807547E-6,height_range={5.000000328436727E-6,1.000000031581294E-5},length=36.585066999999995,length_median=43.4055825]:43.40558400000006,(4418[&height_95%_HPD={5.0000004421235644E-6,1.000000031581294E-5},length_range={1.24197,4.615841},height_median=5.500000298752639E-6,length_95%_HPD={1.24197,4.615841},height=6.5000003388604455E-6,height_range={5.0000004421235644E-6,1.000000031581294E-5},length=3.64524875,length_median=4.361592]:4.3615940000000535,4419[&height_95%_HPD={5.0000004421235644E-6,1.000000031581294E-5},length_range={1.24197,4.615841},height_median=5.500000298752639E-6,length_95%_HPD={1.24197,4.615841},height=6.5000003388604455E-6,height_range={5.0000004421235644E-6,1.000000031581294E-5},length=3.64524875,length_median=4.361592]:4.3615940000000535)[&height_95%_HPD={1.2419760000000224,4.615846000000602},length_range={12.352887,41.318406},height_median=4.361599500000352,length_95%_HPD={12.352887,41.318406},height=3.645255250000332,posterior=1.0,height_range={1.2419760000000224,4.615846000000602},length=32.9398185,length_median=39.0439905]:39.04399050000001)[&height_95%_HPD={13.594863000000032,45.93425200000058},length_range={1.340245,3.935789},height_median=43.40559000000036,length_95%_HPD={1.340245,3.935789},height=36.58507375000033,posterior=1.0,height_range={13.594863000000032,45.93425200000058},length=3.1785699999999997,length_median=3.7191229999999997]:3.7191230000000246,(4420[&height_95%_HPD={4.0000005583351594E-6,1.000000031581294E-5},length_range={14.772111,49.413089},height_median=6.000000183803422E-6,length_95%_HPD={14.772111,49.413089},height=6.500000310438736E-6,height_range={4.0000005583351594E-6,1.000000031581294E-5},length=39.3927585,length_median=46.692917]:46.69291850000019,((((4421[&height_95%_HPD={3.0000005608599167E-6,1.000000031581294E-5},length_range={2.600575,13.098506},height_median=6.500000267806172E-6,length_95%_HPD={2.600575,13.098506},height=6.5000003530713E-6,height_range={3.0000005608599167E-6,1.000000031581294E-5},length=10.1134755,length_median=12.3774105]:12.377412000000106,4422[&height_95%_HPD={3.0000005608599167E-6,1.000000031581294E-5},length_range={2.600575,13.098506},height_median=6.500000267806172E-6,length_95%_HPD={2.600575,13.098506},height=6.5000003530713E-6,height_range={3.0000005608599167E-6,1.000000031581294E-5},length=10.1134755,length_median=12.3774105]:12.377412000000106)[&height_95%_HPD={2.600582000000088,13.098509000000604},length_range={4.558256,22.613184},height_median=12.377418500000374,length_95%_HPD={4.558256,22.613184},height=10.11348200000036,posterior=1.0,height_range={2.600582000000088,13.098509000000604},length=17.477057000000002,length_median=21.368394000000002]:21.368393999999995,((4423[&height_95%_HPD={3.0000006745467545E-6,1.000000031581294E-5},length_range={1.377932,12.631527},height_median=6.500000267806172E-6,length_95%_HPD={1.377932,12.631527},height=6.50000038149301E-6,height_range={3.0000006745467545E-6,1.000000031581294E-5},length=9.470458,length_median=11.9361865]:11.93618800000013,4424[&height_95%_HPD={3.0000006745467545E-6,1.000000031581294E-5},length_range={1.377932,12.631527},height_median=6.500000267806172E-6,length_95%_HPD={1.377932,12.631527},height=6.50000038149301E-6,height_range={3.0000006745467545E-6,1.000000031581294E-5},length=9.470458,length_median=11.9361865]:11.93618800000013)[&height_95%_HPD={1.377939000000083,12.63153000000068},length_range={5.266209,21.891804},height_median=11.936194500000397,length_95%_HPD={5.266209,21.891804},height=9.47046450000039,posterior=1.0,height_range={1.377939000000083,12.63153000000068},length=17.132841,length_median=20.6866755]:20.68667549999998,(4425[&height_95%_HPD={3.0000006745467545E-6,1.1000000313288183E-5},length_range={0.234697,1.658585},height_median=6.500000267806172E-6,length_95%_HPD={0.234697,1.658585},height=6.75000038086182E-6,height_range={3.0000006745467545E-6,1.1000000313288183E-5},length=1.2569584999999999,length_median=1.5672760000000001]:1.5672780000001012,4426[&height_95%_HPD={3.0000006745467545E-6,1.1000000313288183E-5},length_range={0.234697,1.658585},height_median=6.500000267806172E-6,length_95%_HPD={0.234697,1.658585},height=6.75000038086182E-6,height_range={3.0000006745467545E-6,1.1000000313288183E-5},length=1.2569584999999999,length_median=1.5672760000000001]:1.5672780000001012)[&height_95%_HPD={0.23470400000007885,1.658588000000691},length_range={6.409444,32.864746},height_median=1.567284500000369,length_95%_HPD={6.409444,32.864746},height=1.256965250000377,posterior=1.0,height_range={0.23470400000007885,1.658588000000691},length=25.346340249999997,length_median=31.0555855]:31.055585500000007)[&height_95%_HPD={6.6441480000000865,34.52333400000066},length_range={0.51469,1.188359},height_median=32.622870000000376,length_95%_HPD={0.51469,1.188359},height=26.603305500000374,posterior=1.0,height_range={6.6441480000000865,34.52333400000066},length=0.9872334999999999,length_median=1.1229425]:1.1229424999999935)[&height_95%_HPD={7.15883800000006,35.71169300000065},length_range={4.274547,5.495785},height_median=33.74581250000037,length_95%_HPD={4.274547,5.495785},height=27.590539000000362,posterior=1.0,height_range={7.15883800000006,35.71169300000065},length=5.0392215,length_median=5.193277]:5.193277000000023,4427[&height_95%_HPD={4.0000005583351594E-6,1.000000031581294E-5},length_range={11.433379,41.207474},height_median=5.50000024190922E-6,length_95%_HPD={11.433379,41.207474},height=6.250000339491635E-6,height_range={4.0000005583351594E-6,1.000000031581294E-5},length=32.62975425,length_median=38.939082]:38.93908400000015)[&height_95%_HPD={11.433385000000044,41.207478000000606},length_range={0.185582,0.534782},height_median=38.93908950000039,length_95%_HPD={0.185582,0.534782},height=32.62976050000036,posterior=1.0,height_range={11.433385000000044,41.207478000000606},length=0.43276074999999997,length_median=0.5053395]:0.505339499999991,(4428[&height_95%_HPD={4.0000005583351594E-6,1.1000000313288183E-5},length_range={3.409512,18.794727},height_median=5.50000024190922E-6,length_95%_HPD={3.409512,18.794727},height=6.5000003388604455E-6,height_range={4.0000005583351594E-6,1.1000000313288183E-5},length=14.431064000000001,length_median=17.7600085]:17.760011000000134,(4429[&height_95%_HPD={4.000000444648322E-6,1.1000000313288183E-5},length_range={1.002739,8.254537},height_median=5.50000024190922E-6,length_95%_HPD={1.002739,8.254537},height=6.500000310438736E-6,height_range={4.000000444648322E-6,1.1000000313288183E-5},length=6.21436525,length_median=7.8000925]:7.800095000000141,4430[&height_95%_HPD={4.000000444648322E-6,1.1000000313288183E-5},length_range={1.002739,8.254537},height_median=5.50000024190922E-6,length_95%_HPD={1.002739,8.254537},height=6.500000310438736E-6,height_range={4.000000444648322E-6,1.1000000313288183E-5},length=6.21436525,length_median=7.8000925]:7.800095000000141)[&height_95%_HPD={1.0027450000000613,8.254541000000472},length_range={2.406773,10.54019},height_median=7.800100500000383,length_95%_HPD={2.406773,10.54019},height=6.214371750000325,posterior=1.0,height_range={1.0027450000000613,8.254541000000472},length=8.21669875,length_median=9.959916]:9.959915999999993)[&height_95%_HPD={3.4095180000000482,18.794731000000525},length_range={8.209449,22.947529},height_median=17.760016500000376,length_95%_HPD={8.209449,22.947529},height=14.431070500000331,posterior=1.0,height_range={3.4095180000000482,18.794731000000525},length=18.63145075,length_median=21.6844125]:21.684412500000008)[&height_95%_HPD={11.618967000000055,41.742260000000556},length_range={3.153151,7.670833},height_median=39.44442900000038,length_95%_HPD={3.153151,7.670833},height=33.062521250000344,posterior=1.0,height_range={11.618967000000055,41.742260000000556},length=6.330243750000001,length_median=7.248495500000001]:7.24849549999999)[&height_95%_HPD={14.772118000000034,49.41309300000057},length_range={0.16299,0.456948},height_median=46.69292450000037,length_95%_HPD={0.16299,0.456948},height=39.39276500000034,posterior=1.0,height_range={14.772118000000034,49.41309300000057},length=0.37087875,length_median=0.4317885]:0.43178850000001034)[&height_95%_HPD={14.935108000000014,49.87004100000058},length_range={3.76038,12.177072},height_median=47.12471300000038,length_95%_HPD={3.76038,12.177072},height=39.76364375000034,posterior=1.0,height_range={14.935108000000014,49.87004100000058},length=9.73762875,length_median=11.506531500000001]:11.506531499999994)[&height_95%_HPD={18.69548800000001,62.047113000000536},length_range={3.090142,11.831246},height_median=58.63124450000038,length_95%_HPD={3.090142,11.831246},height=49.501272500000326,posterior=1.0,height_range={18.69548800000001,62.047113000000536},length=9.32018525,length_median=11.1796765]:11.1796765,4431[&height_95%_HPD={4.000000444648322E-6,1.000000031581294E-5},length_range={21.785624,73.878354},height_median=5.50000024190922E-6,length_95%_HPD={21.785624,73.878354},height=6.250000311069925E-6,height_range={4.000000444648322E-6,1.000000031581294E-5},length=58.821451499999995,length_median=69.810914]:69.81091550000014)[&height_95%_HPD={21.785630000000026,73.8783590000005},length_range={0.836687,3.651984},height_median=69.81092100000038,length_95%_HPD={0.836687,3.651984},height=58.82145775000032,posterior=1.0,height_range={21.785630000000026,73.8783590000005},length=2.84759575,length_median=3.450856]:3.450856000000016,(4432[&height_95%_HPD={5.0000004421235644E-6,1.000000031581294E-5},length_range={13.048383,46.576968},height_median=5.500000270330929E-6,length_95%_HPD={13.048383,46.576968},height=6.500000324649591E-6,height_range={5.0000004421235644E-6,1.000000031581294E-5},length=36.9125535,length_median=44.012431500000005]:44.01243350000013,(((4433[&height_95%_HPD={5.0000004421235644E-6,9.000000432024535E-6},length_range={3.631866,11.959145},height_median=5.50000024190922E-6,length_95%_HPD={3.631866,11.959145},height=6.250000339491635E-6,height_range={5.0000004421235644E-6,9.000000432024535E-6},length=9.548146000000001,length_median=11.300786500000001]:11.30078800000021,(4434[&height_95%_HPD={5.0000004421235644E-6,9.000000432024535E-6},length_range={1.138007,5.506077},height_median=5.500000298752639E-6,length_95%_HPD={1.138007,5.506077},height=6.250000367913344E-6,height_range={5.0000004421235644E-6,9.000000432024535E-6},length=4.262478250000001,length_median=5.2029145]:5.202916000000158,4435[&height_95%_HPD={5.0000004421235644E-6,9.000000432024535E-6},length_range={1.138007,5.506077},height_median=5.500000298752639E-6,length_95%_HPD={1.138007,5.506077},height=6.250000367913344E-6,height_range={5.0000004421235644E-6,9.000000432024535E-6},length=4.262478250000001,length_median=5.2029145]:5.202916000000158)[&height_95%_HPD={1.1380130000000577,5.506082000000447},length_range={2.493859,6.453068},height_median=5.202921500000457,length_95%_HPD={2.493859,6.453068},height=4.262484500000355,posterior=1.0,height_range={1.1380130000000577,5.506082000000447},length=5.28566775,length_median=6.097872000000001]:6.097871999999995)[&height_95%_HPD={3.631872000000044,11.959150000000477},length_range={3.795622,13.337904},height_median=11.300793500000452,length_95%_HPD={3.795622,13.337904},height=9.548152250000356,posterior=1.0,height_range={3.631872000000044,11.959150000000477},length=10.585111750000001,length_median=12.6034605]:12.603460499999954,4436[&height_95%_HPD={5.0000004421235644E-6,1.000000031581294E-5},length_range={7.427488,25.297049},height_median=5.50000024190922E-6,length_95%_HPD={7.427488,25.297049},height=6.500000310438736E-6,height_range={5.0000004421235644E-6,1.000000031581294E-5},length=20.1332575,length_median=23.9042465]:23.904248500000165)[&height_95%_HPD={7.427494000000024,25.297054000000458},length_range={5.471168,20.777182},height_median=23.904254000000407,length_95%_HPD={5.471168,20.777182},height=20.133264000000324,posterior=1.0,height_range={7.427494000000024,25.297054000000458},length=16.37865525,length_median=19.6331355]:19.63313549999998,4437[&height_95%_HPD={5.0000004421235644E-6,1.000000031581294E-5},length_range={12.898656,46.074231},height_median=5.50000021348751E-6,length_95%_HPD={12.898656,46.074231},height=6.500000296227881E-6,height_range={5.0000004421235644E-6,1.000000031581294E-5},length=36.51191275,length_median=43.537382]:43.53738400000017)[&height_95%_HPD={12.898662000000002,46.0742360000005},length_range={0.149727,0.502737},height_median=43.53738950000039,length_95%_HPD={0.149727,0.502737},height=36.51191925000032,posterior=1.0,height_range={12.898662000000002,46.0742360000005},length=0.40064075,length_median=0.4750495]:0.47504950000001145)[&height_95%_HPD={13.048388999999986,46.57697300000052},length_range={9.573928,30.95337},height_median=44.0124390000004,length_95%_HPD={9.573928,30.95337},height=36.912560000000326,posterior=1.0,height_range={13.048388999999986,46.57697300000052},length=24.756493499999998,length_median=29.249338]:29.249337999999995)[&height_95%_HPD={22.62231700000001,77.53034300000053},length_range={3.294256,12.154135},height_median=73.2617770000004,length_95%_HPD={3.294256,12.154135},height=61.66905350000033,posterior=1.0,height_range={22.62231700000001,77.53034300000053},length=9.604465249999999,length_median=11.484735]:11.484735)[&height_95%_HPD={25.916573000000028,89.68447800000052},length_range={0.050858,0.338074},height_median=84.7465120000004,length_95%_HPD={0.050858,0.338074},height=71.27351875000033,posterior=1.0,height_range={25.916573000000028,89.68447800000052},length=0.2569335,length_median=0.319401]:0.31940099999999916)[&height_95%_HPD={25.967431000000033,90.02255200000053},length_range={0.741279,5.171419},height_median=85.06591300000039,length_95%_HPD={0.741279,5.171419},height=71.53045225000034,posterior=1.0,height_range={25.967431000000033,90.02255200000053},length=3.920855,length_median=4.885361]:4.885361000000017,((((((4438[&height_95%_HPD={5.0000004421235644E-6,1.000000031581294E-5},length_range={1.366137,10.44725},height_median=6.00000029749026E-6,length_95%_HPD={1.366137,10.44725},height=6.750000338229256E-6,height_range={5.0000004421235644E-6,1.000000031581294E-5},length=7.88955,length_median=9.8724065]:9.87240800000015,4439[&height_95%_HPD={5.0000004421235644E-6,1.000000031581294E-5},length_range={1.366137,10.44725},height_median=6.00000029749026E-6,length_95%_HPD={1.366137,10.44725},height=6.750000338229256E-6,height_range={5.0000004421235644E-6,1.000000031581294E-5},length=7.88955,length_median=9.8724065]:9.87240800000015)[&height_95%_HPD={1.3661440000000198,10.447255000000496},length_range={7.63888,35.698881},height_median=9.872414000000447,length_95%_HPD={7.63888,35.698881},height=7.889556750000352,posterior=1.0,height_range={1.3661440000000198,10.447255000000496},length=27.701806750000003,length_median=33.734733000000006]:33.73473299999998,((4440[&height_95%_HPD={4.0000005583351594E-6,1.1000000313288183E-5},length_range={7.251276,44.009813},height_median=6.00000029749026E-6,length_95%_HPD={7.251276,44.009813},height=6.750000366650966E-6,height_range={4.0000005583351594E-6,1.1000000313288183E-5},length=33.60947175,length_median=41.588399]:41.58840050000015,(4441[&height_95%_HPD={4.0000005583351594E-6,1.1000000313288183E-5},length_range={6.932804,42.655447},height_median=6.000000325911969E-6,length_95%_HPD={6.932804,42.655447},height=6.75000038086182E-6,height_range={4.0000005583351594E-6,1.1000000313288183E-5},length=32.551345000000005,length_median=40.3085645]:40.30856600000013,(4442[&height_95%_HPD={4.0000005583351594E-6,1.1000000313288183E-5},length_range={3.699696,22.154991},height_median=6.00000029749026E-6,length_95%_HPD={3.699696,22.154991},height=6.750000366650966E-6,height_range={4.0000005583351594E-6,1.1000000313288183E-5},length=16.93171325,length_median=20.936083]:20.936084500000163,4443[&height_95%_HPD={4.0000005583351594E-6,1.1000000313288183E-5},length_range={3.699696,22.154991},height_median=6.00000029749026E-6,length_95%_HPD={3.699696,22.154991},height=6.750000366650966E-6,height_range={4.0000005583351594E-6,1.1000000313288183E-5},length=16.93171325,length_median=20.936083]:20.936084500000163)[&height_95%_HPD={3.6997030000000564,22.15499600000055},length_range={3.233108,20.500456},height_median=20.93609050000046,length_95%_HPD={3.233108,20.500456},height=16.931720000000382,posterior=1.0,height_range={3.6997030000000564,22.15499600000055},length=15.61963175,length_median=19.3724815]:19.372481499999992)[&height_95%_HPD={6.932811000000072,42.65545200000054},length_range={0.318472,1.354366},height_median=40.30857200000045,length_95%_HPD={0.318472,1.354366},height=32.55135175000038,posterior=1.0,height_range={6.932811000000072,42.65545200000054},length=1.05812675,length_median=1.2798345]:1.2798344999999927)[&height_95%_HPD={7.251283000000058,44.009818000000564},length_range={1.252701,1.386533},height_median=41.588406500000445,length_95%_HPD={1.252701,1.386533},height=33.60947850000038,posterior=1.0,height_range={7.251283000000058,44.009818000000564},length=1.3145215000000001,length_median=1.309426]:1.265942999999993,(4444[&height_95%_HPD={5.000000555810402E-6,1.0000000429499778E-5},length_range={5.925918,31.837617},height_median=6.00000029749026E-6,length_95%_HPD={5.925918,31.837617},height=6.750000395072675E-6,height_range={5.000000555810402E-6,1.0000000429499778E-5},length=24.483901,length_median=30.0860345]:30.08603600000015,((4445[&height_95%_HPD={5.000000555810402E-6,9.000000318337698E-6},length_range={1.872318,19.360266},height_median=6.500000296227881E-6,length_95%_HPD={1.872318,19.360266},height=6.750000366650966E-6,height_range={5.000000555810402E-6,9.000000318337698E-6},length=14.455736,length_median=18.29518]:18.29518050000013,4446[&height_95%_HPD={5.000000555810402E-6,9.000000318337698E-6},length_range={1.872318,19.360266},height_median=6.500000296227881E-6,length_95%_HPD={1.872318,19.360266},height=6.750000366650966E-6,height_range={5.000000555810402E-6,9.000000318337698E-6},length=14.455736,length_median=18.29518]:18.29518050000013)[&height_95%_HPD={1.8723260000000437,19.36027100000058},length_range={0.420702,1.476623},height_median=18.295187000000425,length_95%_HPD={0.420702,1.476623},height=14.455742750000368,posterior=1.0,height_range={1.8723260000000437,19.36027100000058},length=1.1720172500000001,length_median=1.395372]:1.395372000000009,4447[&height_95%_HPD={5.0000004421235644E-6,1.000000031581294E-5},length_range={2.293021,20.836889},height_median=6.00000029749026E-6,length_95%_HPD={2.293021,20.836889},height=6.750000338229256E-6,height_range={5.0000004421235644E-6,1.000000031581294E-5},length=15.62775325,length_median=19.690551499999998]:19.690553000000136)[&height_95%_HPD={2.2930280000000494,20.836894000000598},length_range={3.632897,11.000728},height_median=19.690559000000434,length_95%_HPD={3.632897,11.000728},height=15.627760000000379,posterior=1.0,height_range={2.2930280000000494,20.836894000000598},length=8.85614775,length_median=10.395483]:10.395483000000013)[&height_95%_HPD={5.925925000000063,31.83762200000058},length_range={2.711891,13.511863},height_median=30.086042000000447,length_95%_HPD={2.711891,13.511863},height=24.483907750000384,posterior=1.0,height_range={5.925925000000063,31.83762200000058},length=10.44009225,length_median=12.768307499999999]:12.768307499999992)[&height_95%_HPD={8.637816000000043,45.34948500000053},length_range={0.367208,0.796651},height_median=42.85434950000044,length_95%_HPD={0.367208,0.796651},height=34.92400000000036,posterior=1.0,height_range={8.637816000000043,45.34948500000053},length=0.6673635,length_median=0.7527975]:0.7527974999999856)[&height_95%_HPD={9.005024000000049,46.146136000000524},length_range={5.860786,11.263014},height_median=43.607147000000424,length_95%_HPD={5.860786,11.263014},height=35.591363500000355,posterior=1.0,height_range={9.005024000000049,46.146136000000524},length=9.60244925,length_median=10.642998500000001]:10.642998500000004,(4448[&height_95%_HPD={5.0000004421235644E-6,1.100000042697502E-5},length_range={8.749872,37.771211},height_median=6.000000325911969E-6,length_95%_HPD={8.749872,37.771211},height=7.000000380230631E-6,height_range={5.0000004421235644E-6,1.100000042697502E-5},length=29.47672775,length_median=35.692914]:35.69291600000011,((4449[&height_95%_HPD={5.0000004421235644E-6,1.100000042697502E-5},length_range={3.849555,19.345347},height_median=6.500000296227881E-6,length_95%_HPD={3.849555,19.345347},height=7.250000365388587E-6,height_range={5.0000004421235644E-6,1.100000042697502E-5},length=14.939091,length_median=18.280731]:18.28073250000014,4450[&height_95%_HPD={5.0000004421235644E-6,1.100000042697502E-5},length_range={3.849555,19.345347},height_median=6.500000296227881E-6,length_95%_HPD={3.849555,19.345347},height=7.250000365388587E-6,height_range={5.0000004421235644E-6,1.100000042697502E-5},length=14.939091,length_median=18.280731]:18.28073250000014)[&height_95%_HPD={3.8495620000000486,19.3453530000005},length_range={0.168488,0.891384},height_median=18.280739000000437,length_95%_HPD={0.168488,0.891384},height=14.939098250000356,posterior=1.0,height_range={3.8495620000000486,19.3453530000005},length=0.68613425,length_median=0.8423324999999999]:0.8423324999999977,(4451[&height_95%_HPD={5.000000555810402E-6,1.000000031581294E-5},length_range={0.229676,1.946725},height_median=6.500000324649591E-6,length_95%_HPD={0.229676,1.946725},height=7.000000380230631E-6,height_range={5.000000555810402E-6,1.000000031581294E-5},length=1.4638827499999998,length_median=1.839565]:1.8395660000001044,4452[&height_95%_HPD={5.000000555810402E-6,1.000000031581294E-5},length_range={0.229676,1.946725},height_median=6.500000324649591E-6,length_95%_HPD={0.229676,1.946725},height=7.000000380230631E-6,height_range={5.000000555810402E-6,1.000000031581294E-5},length=1.4638827499999998,length_median=1.839565]:1.8395660000001044)[&height_95%_HPD={0.22968300000007957,1.9467310000005682},length_range={3.788367,18.290006},height_median=1.839572500000429,length_95%_HPD={3.788367,18.290006},height=1.4638897500003765,posterior=1.0,height_range={0.22968300000007957,1.9467310000005682},length=14.161342750000001,length_median=17.283499]:17.283499000000006)[&height_95%_HPD={4.018050000000073,20.236737000000517},length_range={4.731828,17.53448},height_median=19.123071500000435,length_95%_HPD={4.731828,17.53448},height=15.625232500000365,posterior=1.0,height_range={4.018050000000073,20.236737000000517},length=13.851502250000001,length_median=16.5698505]:16.5698505)[&height_95%_HPD={8.74987800000008,37.77121700000055},length_range={6.115932,19.637933},height_median=35.692922000000436,length_95%_HPD={6.115932,19.637933},height=29.476734750000375,posterior=1.0,height_range={8.74987800000008,37.77121700000055},length=15.717078,length_median=18.5572235]:18.557223499999992)[&height_95%_HPD={14.865810000000067,57.40915000000052},length_range={3.064457,10.730723},height_median=54.25014550000043,length_95%_HPD={3.064457,10.730723},height=45.19381275000036,posterior=1.0,height_range={14.865810000000067,57.40915000000052},length=8.518730249999999,length_median=10.1398705]:10.1398705,4453[&height_95%_HPD={5.000000555810402E-6,1.000000031581294E-5},length_range={17.930261,68.139868},height_median=6.000000240646841E-6,length_95%_HPD={17.930261,68.139868},height=6.750000338229256E-6,height_range={5.000000555810402E-6,1.000000031581294E-5},length=53.71253625,length_median=64.390008]:64.39001000000019)[&height_95%_HPD={17.93026700000007,68.13987300000053},length_range={3.483192,14.652487},height_median=64.39001600000043,length_95%_HPD={3.483192,14.652487},height=53.712543000000366,posterior=1.0,height_range={17.93026700000007,68.13987300000053},length=11.456611500000001,length_median=13.8453835]:13.845383499999997,4454[&height_95%_HPD={5.000000555810402E-6,1.0000000429499778E-5},length_range={21.413452,82.792355},height_median=6.5000002393844625E-6,length_95%_HPD={21.413452,82.792355},height=7.000000366019776E-6,height_range={5.000000555810402E-6,1.0000000429499778E-5},length=65.16914750000001,length_median=78.2353915]:78.23539300000019)[&height_95%_HPD={21.413459000000046,82.79236000000054},length_range={0.22052,0.703266},height_median=78.23539950000043,length_95%_HPD={0.22052,0.703266},height=65.16915450000036,posterior=1.0,height_range={21.413459000000046,82.79236000000054},length=0.56317575,length_median=0.6644585000000001]:0.664458499999995,(4455[&height_95%_HPD={5.0000004421235644E-6,1.1000000313288183E-5},length_range={5.025504,28.989314},height_median=6.000000240646841E-6,length_95%_HPD={5.025504,28.989314},height=7.000000309176357E-6,height_range={5.0000004421235644E-6,1.1000000313288183E-5},length=22.201565749999997,length_median=27.395722499999998]:27.39572450000017,4456[&height_95%_HPD={5.0000004421235644E-6,1.1000000313288183E-5},length_range={5.025504,28.989314},height_median=6.000000240646841E-6,length_95%_HPD={5.025504,28.989314},height=7.000000309176357E-6,height_range={5.0000004421235644E-6,1.1000000313288183E-5},length=22.201565749999997,length_median=27.395722499999998]:27.39572450000017)[&height_95%_HPD={5.025511000000051,28.989319000000478},length_range={16.608468,54.506307},height_median=27.39573050000041,length_95%_HPD={16.608468,54.506307},height=22.201572750000338,posterior=1.0,height_range={5.025511000000051,28.989319000000478},length=43.53075749999999,length_median=51.504127499999996]:51.50412750000001)[&height_95%_HPD={21.633979000000068,83.49562600000053},length_range={5.074731,11.698345},height_median=78.89985800000042,length_95%_HPD={5.074731,11.698345},height=65.73233025000036,posterior=1.0,height_range={21.633979000000068,83.49562600000053},length=9.718976999999999,length_median=11.051416]:11.051415999999989)[&height_95%_HPD={26.708710000000053,95.19397100000054},length_range={0.044936,0.403638},height_median=89.95127400000041,length_95%_HPD={0.044936,0.403638},height=75.45130725000035,posterior=1.0,height_range={26.708710000000053,95.19397100000054},length=0.30269525,length_median=0.3811035]:0.3811034999999947)[&height_95%_HPD={26.75364600000006,95.59760900000055},length_range={0.376121,3.086979},height_median=90.3323775000004,length_95%_HPD={0.376121,3.086979},height=75.75400250000035,posterior=1.0,height_range={26.75364600000006,95.59760900000055},length=2.32183,length_median=2.91211]:2.912109999999984,((((4457[&height_95%_HPD={5.0000004421235644E-6,8.000000320862455E-6},length_range={8.104872,49.854787},height_median=6.00000029749026E-6,length_95%_HPD={8.104872,49.854787},height=6.250000339491635E-6,height_range={5.0000004421235644E-6,8.000000320862455E-6},length=38.046425,length_median=47.113020500000005]:47.11302100000006,(4458[&height_95%_HPD={5.000000044219632E-6,8.000000320862455E-6},length_range={0.196021,1.158512},height_median=5.0000004421235644E-6,length_95%_HPD={0.196021,1.158512},height=5.750000312332304E-6,height_range={5.000000044219632E-6,8.000000320862455E-6},length=0.8860335,length_median=1.0948005]:1.094801999999902,4459[&height_95%_HPD={5.000000044219632E-6,8.000000320862455E-6},length_range={0.196021,1.158512},height_median=5.0000004421235644E-6,length_95%_HPD={0.196021,1.158512},height=5.750000312332304E-6,height_range={5.000000044219632E-6,8.000000320862455E-6},length=0.8860335,length_median=1.0948005]:1.094801999999902)[&height_95%_HPD={0.19602600000001758,1.1585170000005292},length_range={7.908852,48.696276},height_median=1.094807000000344,length_95%_HPD={7.908852,48.696276},height=0.8860392500003087,posterior=1.0,height_range={0.19602600000001758,1.1585170000005292},length=37.160391999999995,length_median=46.01822]:46.018220000000014)[&height_95%_HPD={8.104878000000042,49.85479300000054},length_range={3.018093,17.435122},height_median=47.11302700000036,length_95%_HPD={3.018093,17.435122},height=38.046431250000325,posterior=1.0,height_range={8.104878000000042,49.85479300000054},length=13.3508335,length_median=16.4750595]:16.475059500000015,(4460[&height_95%_HPD={5.000000044219632E-6,8.000000320862455E-6},length_range={6.530521,43.077334},height_median=5.5000005545480235E-6,length_95%_HPD={6.530521,43.077334},height=6.0000003685445336E-6,height_range={5.000000044219632E-6,8.000000320862455E-6},length=32.7564055,length_median=40.7088835]:40.70888449999981,4461[&height_95%_HPD={5.000000044219632E-6,8.000000320862455E-6},length_range={6.530521,43.077334},height_median=5.5000005545480235E-6,length_95%_HPD={6.530521,43.077334},height=6.0000003685445336E-6,height_range={5.000000044219632E-6,8.000000320862455E-6},length=32.7564055,length_median=40.7088835]:40.70888449999981)[&height_95%_HPD={6.530526000000066,43.07734000000062},length_range={4.592445,24.212575},height_median=40.708890000000366,length_95%_HPD={4.592445,24.212575},height=32.756411500000354,posterior=1.0,height_range={6.530526000000066,43.07734000000062},length=18.64085325,length_median=22.8791965]:22.879196500000006)[&height_95%_HPD={11.122971000000064,67.28991500000058},length_range={0.2438,1.172291},height_median=63.58808650000037,length_95%_HPD={0.2438,1.172291},height=51.397264750000346,posterior=1.0,height_range={11.122971000000064,67.28991500000058},length=0.90782075,length_median=1.107596]:1.107596000000001,4462[&height_95%_HPD={4.000000444648322E-6,8.000000320862455E-6},length_range={11.366765,68.4622},height_median=6.000000325911969E-6,length_95%_HPD={11.366765,68.4622},height=6.000000354333679E-6,height_range={4.000000444648322E-6,8.000000320862455E-6},length=52.30507949999999,length_median=64.69567649999999]:64.69567650000005)[&height_95%_HPD={11.366771000000085,68.46220600000055},length_range={6.863863,26.504895},height_median=64.69568250000037,length_95%_HPD={6.863863,26.504895},height=52.305085500000345,posterior=1.0,height_range={11.366771000000085,68.46220600000055},length=20.86107775,length_median=25.0377765]:25.037776500000007,((4463[&height_95%_HPD={5.000000328436727E-6,9.000000432024535E-6},length_range={12.993665,78.922724},height_median=6.00000029749026E-6,length_95%_HPD={12.993665,78.922724},height=6.5000003388604455E-6,height_range={5.000000328436727E-6,9.000000432024535E-6},length=60.267730500000006,length_median=74.57726650000001]:74.57726750000009,((4464[&height_95%_HPD={5.000000044219632E-6,1.0000000429499778E-5},length_range={0.193164,1.069793},height_median=5.500000497704605E-6,length_95%_HPD={0.193164,1.069793},height=6.500000367282155E-6,height_range={5.000000044219632E-6,1.0000000429499778E-5},length=0.8211942499999999,length_median=1.01091]:1.0109119999999052,4465[&height_95%_HPD={5.000000044219632E-6,1.0000000429499778E-5},length_range={0.193164,1.069793},height_median=5.500000497704605E-6,length_95%_HPD={0.193164,1.069793},height=6.500000367282155E-6,height_range={5.000000044219632E-6,1.0000000429499778E-5},length=0.8211942499999999,length_median=1.01091]:1.0109119999999052)[&height_95%_HPD={0.19316900000006854,1.0697990000005575},length_range={3.258739,21.458718},height_median=1.010917500000403,length_95%_HPD={3.258739,21.458718},height=0.821200750000358,posterior=1.0,height_range={0.19316900000006854,1.0697990000005575},length=16.31813375,length_median=20.277538999999997]:20.27753899999999,4466[&height_95%_HPD={5.000000328436727E-6,1.0000000429499778E-5},length_range={3.451902,22.528511},height_median=6.00000029749026E-6,length_95%_HPD={3.451902,22.528511},height=6.750000338229256E-6,height_range={5.000000328436727E-6,1.0000000429499778E-5},length=17.139327750000003,length_median=21.288449]:21.288450500000096)[&height_95%_HPD={3.45190800000006,22.528517000000534},length_range={9.541763,56.394213},height_median=21.288456500000393,length_95%_HPD={9.541763,56.394213},height=17.139334500000345,posterior=1.0,height_range={3.45190800000006,22.528517000000534},length=43.1284025,length_median=53.288817]:53.288816999999995)[&height_95%_HPD={12.993671000000063,78.92273000000057},length_range={0.216951,1.215361},height_median=74.57727350000039,length_95%_HPD={0.216951,1.215361},height=60.26773700000035,posterior=1.0,height_range={12.993671000000063,78.92273000000057},length=0.932226,length_median=1.148296]:1.1482959999999878,4467[&height_95%_HPD={5.000000328436727E-6,9.000000432024535E-6},length_range={13.210616,80.138085},height_median=6.00000029749026E-6,length_95%_HPD={13.210616,80.138085},height=6.5000003388604455E-6,height_range={5.000000328436727E-6,9.000000432024535E-6},length=61.19995649999999,length_median=75.7255625]:75.72556350000008)[&height_95%_HPD={13.210622000000058,80.13809100000054},length_range={5.020012,14.82901},height_median=75.72556950000038,length_95%_HPD={5.020012,14.82901},height=61.19996300000034,posterior=1.0,height_range={13.210622000000058,80.13809100000054},length=11.966200250000002,length_median=14.007889500000001]:14.007889500000005)[&height_95%_HPD={18.230634000000066,94.96710100000053},length_range={3.474391,8.899133},height_median=89.73345900000038,length_95%_HPD={3.474391,8.899133},height=73.16616325000034,posterior=1.0,height_range={18.230634000000066,94.96710100000053},length=4.90966925,length_median=3.6325765]:3.511028500000009)[&height_95%_HPD={27.129767000000072,98.68458800000053},length_range={0.065678,0.348951},height_median=93.24448750000039,length_95%_HPD={0.065678,0.348951},height=78.07583250000035,posterior=1.0,height_range={27.129767000000072,98.68458800000053},length=0.26838449999999997,length_median=0.3294545]:0.3294544999999971,(4468[&height_95%_HPD={5.0000004421235644E-6,9.000000318337698E-6},length_range={21.366446,92.540351},height_median=6.00000029749026E-6,length_95%_HPD={21.366446,92.540351},height=6.5000003388604455E-6,height_range={5.0000004421235644E-6,9.000000318337698E-6},length=72.19759125,length_median=87.441784]:87.4417850000001,(((((((((4469[&height_95%_HPD={4.000000444648322E-6,8.000000320862455E-6},length_range={12.219454,66.763708},height_median=6.00000029749026E-6,length_95%_HPD={12.219454,66.763708},height=6.000000340122824E-6,height_range={4.000000444648322E-6,8.000000320862455E-6},length=51.31785775,length_median=63.1441345]:63.144134500000064,(4470[&height_95%_HPD={4.000000444648322E-6,9.000000318337698E-6},length_range={9.842132,56.1355},height_median=6.00000029749026E-6,length_95%_HPD={9.842132,56.1355},height=6.250000339491635E-6,height_range={4.000000444648322E-6,9.000000318337698E-6},length=43.045286,length_median=53.101755999999995]:53.10175650000005,4471[&height_95%_HPD={4.000000444648322E-6,9.000000318337698E-6},length_range={9.842132,56.1355},height_median=6.00000029749026E-6,length_95%_HPD={9.842132,56.1355},height=6.250000339491635E-6,height_range={4.000000444648322E-6,9.000000318337698E-6},length=43.045286,length_median=53.101755999999995]:53.10175650000005)[&height_95%_HPD={9.842137000000037,56.13550700000053},length_range={2.377322,10.628208},height_median=53.10176250000035,length_95%_HPD={2.377322,10.628208},height=43.045292250000315,posterior=1.0,height_range={9.842137000000037,56.13550700000053},length=8.2725715,length_median=10.042378]:10.042378000000014)[&height_95%_HPD={12.219459000000029,66.7637150000005},length_range={7.635447,18.457853},height_median=63.14414050000036,length_95%_HPD={7.635447,18.457853},height=51.31786375000031,posterior=1.0,height_range={12.219459000000029,66.7637150000005},length=15.2258755,length_median=17.405101000000002]:17.405101000000002,((((4472[&height_95%_HPD={4.000000444648322E-6,8.000000320862455E-6},length_range={14.17815,56.91671},height_median=6.00000029749026E-6,length_95%_HPD={14.17815,56.91671},height=6.000000340122824E-6,height_range={4.000000444648322E-6,8.000000320862455E-6},length=44.676151,length_median=53.804872]:53.804872000000074,(4473[&height_95%_HPD={4.0000001035878086E-6,8.000000320862455E-6},length_range={10.490779,42.678961},height_median=5.500000497704605E-6,length_95%_HPD={10.490779,42.678961},height=5.750000354964868E-6,height_range={4.0000001035878086E-6,8.000000320862455E-6},length=33.4653675,length_median=40.345865]:40.34586549999989,4474[&height_95%_HPD={4.0000001035878086E-6,8.000000320862455E-6},length_range={10.490779,42.678961},height_median=5.500000497704605E-6,length_95%_HPD={10.490779,42.678961},height=5.750000354964868E-6,height_range={4.0000001035878086E-6,8.000000320862455E-6},length=33.4653675,length_median=40.345865]:40.34586549999989)[&height_95%_HPD={10.490783000000079,42.67896800000051},length_range={3.687372,14.237749},height_median=40.345871000000386,length_95%_HPD={3.687372,14.237749},height=33.46537325000034,posterior=1.0,height_range={10.490783000000079,42.67896800000051},length=11.210783750000001,length_median=13.459007]:13.459006999999986)[&height_95%_HPD={14.17815500000006,56.91671700000052},length_range={2.379283,10.871274},height_median=53.80487800000037,length_95%_HPD={2.379283,10.871274},height=44.67615700000033,posterior=1.0,height_range={14.17815500000006,56.91671700000052},length=8.45070325,length_median=10.276128]:10.276128,4475[&height_95%_HPD={4.000000444648322E-6,8.000000320862455E-6},length_range={16.557433,67.787984},height_median=6.000000240646841E-6,length_95%_HPD={16.557433,67.787984},height=6.000000311701115E-6,height_range={4.000000444648322E-6,8.000000320862455E-6},length=53.12685425,length_median=64.081]:64.08100000000013)[&height_95%_HPD={16.557438000000047,67.78799100000049},length_range={1.760561,7.57312},height_median=64.08100600000037,length_95%_HPD={1.760561,7.57312},height=53.12686025000032,posterior=1.0,height_range={16.557438000000047,67.78799100000049},length=5.91218125,length_median=7.157522]:7.157522,4476[&height_95%_HPD={4.000000444648322E-6,8.00000054823613E-6},length_range={18.317994,75.361103},height_median=6.500000182541044E-6,length_95%_HPD={18.317994,75.361103},height=6.250000339491635E-6,height_range={4.000000444648322E-6,8.00000054823613E-6},length=59.03903525,length_median=71.238522]:71.23852150000019)[&height_95%_HPD={18.317999000000043,75.3611110000005},length_range={0.681807,2.324485},height_median=71.23852800000037,length_95%_HPD={0.681807,2.324485},height=59.03904150000032,posterior=1.0,height_range={18.317999000000043,75.3611110000005},length=1.8495605,length_median=2.195975]:2.195974999999976,((((((4477[&height_95%_HPD={5.000000044219632E-6,9.000000318337698E-6},length_range={12.304289,43.780512},height_median=6.5000004383364285E-6,length_95%_HPD={12.304289,43.780512},height=6.750000309807547E-6,height_range={5.000000044219632E-6,9.000000318337698E-6},length=34.716297,length_median=41.390193499999995]:41.39019399999992,4478[&height_95%_HPD={5.000000044219632E-6,9.000000318337698E-6},length_range={12.304289,43.780512},height_median=6.5000004383364285E-6,length_95%_HPD={12.304289,43.780512},height=6.750000309807547E-6,height_range={5.000000044219632E-6,9.000000318337698E-6},length=34.716297,length_median=41.390193499999995]:41.39019399999992)[&height_95%_HPD={12.304294000000027,43.78052000000048},length_range={0.132894,0.526771},height_median=41.39020050000036,length_95%_HPD={0.132894,0.526771},height=34.71630375000031,posterior=1.0,height_range={12.304294000000027,43.78052000000048},length=0.413912,length_median=0.49799150000000003]:0.4979914999999835,4479[&height_95%_HPD={5.000000044219632E-6,9.000000318337698E-6},length_range={12.437183,44.307283},height_median=6.500000495179847E-6,length_95%_HPD={12.437183,44.307283},height=6.750000338229256E-6,height_range={5.000000044219632E-6,9.000000318337698E-6},length=35.130209,length_median=41.888185]:41.88818549999985)[&height_95%_HPD={12.437188000000049,44.30729100000053},length_range={4.01009,19.173809},height_median=41.888192000000345,length_95%_HPD={4.01009,19.173809},height=35.13021575000032,posterior=1.0,height_range={12.437188000000049,44.30729100000053},length=14.858476,length_median=18.1250025]:18.125002499999994,(4480[&height_95%_HPD={5.000000044219632E-6,8.00000054823613E-6},length_range={16.306213,62.886036},height_median=6.500000267806172E-6,length_95%_HPD={16.306213,62.886036},height=6.500000282017027E-6,height_range={5.000000044219632E-6,8.00000054823613E-6},length=49.5234215,length_median=59.4507185]:59.45071850000005,(4481[&height_95%_HPD={5.000000044219632E-6,9.00000020465086E-6},length_range={13.131094,50.852284},height_median=6.5000004383364285E-6,length_95%_HPD={13.131094,50.852284},height=6.750000281385837E-6,height_range={5.000000044219632E-6,9.00000020465086E-6},length=40.03326725,length_median=48.0748455]:48.074845999999866,(4482[&height_95%_HPD={5.000000101063051E-6,8.000000434549293E-6},length_range={6.171683,28.412498},height_median=6.500000267806172E-6,length_95%_HPD={6.171683,28.412498},height=6.500000267806172E-6,height_range={5.000000101063051E-6,8.000000434549293E-6},length=22.07649825,length_median=26.860906]:26.86090600000003,4483[&height_95%_HPD={5.000000101063051E-6,8.000000434549293E-6},length_range={6.171683,28.412498},height_median=6.500000267806172E-6,length_95%_HPD={6.171683,28.412498},height=6.500000267806172E-6,height_range={5.000000101063051E-6,8.000000434549293E-6},length=22.07649825,length_median=26.860906]:26.86090600000003)[&height_95%_HPD={6.171688000000074,28.412506000000462},length_range={6.959411,22.439786},height_median=26.860912500000296,length_95%_HPD={6.959411,22.439786},height=22.076504750000282,posterior=1.0,height_range={6.171688000000074,28.412506000000462},length=17.95676925,length_median=21.21394]:21.213940000000008)[&height_95%_HPD={13.131099000000063,50.85229200000049},length_range={3.175119,12.033752},height_median=48.074852500000304,length_95%_HPD={3.175119,12.033752},height=40.03327400000029,posterior=1.0,height_range={13.131099000000063,50.85229200000049},length=9.490154,length_median=11.3758725]:11.375872500000014)[&height_95%_HPD={16.306218000000058,62.88604400000054},length_range={0.14106,0.595056},height_median=59.45072500000032,length_95%_HPD={0.14106,0.595056},height=49.52342800000031,posterior=1.0,height_range={16.306218000000058,62.88604400000054},length=0.46526375,length_median=0.5624695]:0.5624695000000202)[&height_95%_HPD={16.44727800000004,63.48110000000054},length_range={1.222019,6.296701},height_median=60.01319450000034,length_95%_HPD={1.222019,6.296701},height=49.988691750000314,posterior=1.0,height_range={16.44727800000004,63.48110000000054},length=4.855163999999999,length_median=5.950968]:5.950968000000017,((((((4484[&height_95%_HPD={4.9999999873762135E-6,8.00000054823613E-6},length_range={3.711179,38.129875},height_median=6.000000382755388E-6,length_95%_HPD={3.711179,38.129875},height=6.25000032528078E-6,height_range={4.9999999873762135E-6,8.00000054823613E-6},length=28.6533945,length_median=36.386262]:36.38626199999999,4485[&height_95%_HPD={4.9999999873762135E-6,8.00000054823613E-6},length_range={3.711179,38.129875},height_median=6.000000382755388E-6,length_95%_HPD={3.711179,38.129875},height=6.25000032528078E-6,height_range={4.9999999873762135E-6,8.00000054823613E-6},length=28.6533945,length_median=36.386262]:36.38626199999999)[&height_95%_HPD={3.711184000000003,38.12988300000052},length_range={0.130383,1.64014},height_median=36.38626800000037,length_95%_HPD={0.130383,1.64014},height=28.653400750000316,posterior=1.0,height_range={3.711184000000003,38.12988300000052},length=1.217513,length_median=1.5497645]:1.549764500000009,((4486[&height_95%_HPD={4.999999930532795E-6,8.00000054823613E-6},length_range={0.269713,15.85504},height_median=6.000000382755388E-6,length_95%_HPD={0.269713,15.85504},height=6.250000311069925E-6,height_range={4.999999930532795E-6,8.00000054823613E-6},length=11.088984000000002,length_median=14.1155915]:14.115592000000106,4487[&height_95%_HPD={4.999999930532795E-6,8.00000054823613E-6},length_range={0.269713,15.85504},height_median=6.000000382755388E-6,length_95%_HPD={0.269713,15.85504},height=6.250000311069925E-6,height_range={4.999999930532795E-6,8.00000054823613E-6},length=11.088984000000002,length_median=14.1155915]:14.115592000000106)[&height_95%_HPD={0.2697179999999548,15.855047000000354},length_range={0.373462,20.105041},height_median=14.115598000000489,length_95%_HPD={0.373462,20.105041},height=11.088990250000322,posterior=1.0,height_range={0.2697179999999548,15.855047000000354},length=13.96994875,length_median=17.700646]:18.77578149999991,4488[&height_95%_HPD={3.999999989900971E-6,7.0000005507608876E-6},length_range={0.643176,33.80981},height_median=6.000000382755388E-6,length_95%_HPD={0.643176,33.80981},height=5.750000326543159E-6,height_range={3.999999989900971E-6,7.0000005507608876E-6},length=25.05893325,length_median=32.8913735]:32.891373500000014)[&height_95%_HPD={0.6431799999999726,33.80981700000052},length_range={3.198387,5.960206},height_median=32.8913795000004,length_95%_HPD={3.198387,5.960206},height=25.058939000000322,posterior=1.0,height_range={0.6431799999999726,33.80981700000052},length=4.81197475,length_median=5.044653]:5.0446529999999825)[&height_95%_HPD={3.8415669999999977,39.77002300000049},length_range={0.202216,2.067086},height_median=37.93603250000038,length_95%_HPD={0.202216,2.067086},height=29.870913750000312,posterior=1.0,height_range={3.8415669999999977,39.77002300000049},length=1.51785125,length_median=1.9010515]:1.9010514999999941,((4489[&height_95%_HPD={4.00000004674439E-6,8.00000054823613E-6},length_range={0.202798,5.845656},height_median=6.50000038149301E-6,length_95%_HPD={0.202798,5.845656},height=6.250000339491635E-6,height_range={4.00000004674439E-6,8.00000054823613E-6},length=4.36465375,length_median=5.705080499999999]:5.705080500000122,4490[&height_95%_HPD={4.00000004674439E-6,8.00000054823613E-6},length_range={0.202798,5.845656},height_median=6.50000038149301E-6,length_95%_HPD={0.202798,5.845656},height=6.250000339491635E-6,height_range={4.00000004674439E-6,8.00000054823613E-6},length=4.36465375,length_median=5.705080499999999]:5.705080500000122)[&height_95%_HPD={0.2028020000000197,5.8456640000002835},length_range={0.205864,5.426197},height_median=5.705087000000503,length_95%_HPD={0.205864,5.426197},height=4.3646600000003275,posterior=1.0,height_range={0.2028020000000197,5.8456640000002835},length=4.061083,length_median=5.3061355]:5.324278499999991,4491[&height_95%_HPD={4.00000004674439E-6,8.00000054823613E-6},length_range={0.408662,11.235567},height_median=6.50000038149301E-6,length_95%_HPD={0.408662,11.235567},height=6.250000339491635E-6,height_range={4.00000004674439E-6,8.00000054823613E-6},length=8.42573675,length_median=11.029359]:11.029359000000113)[&height_95%_HPD={0.4086660000000393,11.235575000000267},length_range={3.635117,30.625557},height_median=11.029365500000495,length_95%_HPD={3.635117,30.625557},height=8.425743000000324,posterior=1.0,height_range={0.4086660000000393,11.235575000000267},length=22.963022,length_median=28.795707]:28.80771849999988)[&height_95%_HPD={4.043783000000019,41.83710900000051},length_range={6.530927,10.450642},height_median=39.837084000000374,length_95%_HPD={6.530927,10.450642},height=31.38876500000032,posterior=1.0,height_range={4.043783000000019,41.83710900000051},length=9.07268425,length_median=9.654584]:9.654584,((4492[&height_95%_HPD={4.00000004674439E-6,7.00000043707405E-6},length_range={10.199374,50.469769},height_median=6.000000382755388E-6,length_95%_HPD={10.199374,50.469769},height=5.750000312332304E-6,height_range={4.00000004674439E-6,7.00000043707405E-6},length=39.05506125,length_median=47.775551]:47.77555100000001,(4493[&height_95%_HPD={3.999999989900971E-6,7.00000043707405E-6},length_range={6.32949,34.143444},height_median=6.000000382755388E-6,length_95%_HPD={6.32949,34.143444},height=5.750000298121449E-6,height_range={3.999999989900971E-6,7.00000043707405E-6},length=26.280837750000003,length_median=32.3252085]:32.3252085,4494[&height_95%_HPD={3.999999989900971E-6,7.00000043707405E-6},length_range={6.32949,34.143444},height_median=6.000000382755388E-6,length_95%_HPD={6.32949,34.143444},height=5.750000298121449E-6,height_range={3.999999989900971E-6,7.00000043707405E-6},length=26.280837750000003,length_median=32.3252085]:32.3252085)[&height_95%_HPD={6.329494000000011,34.14345100000048},length_range={3.869884,16.326325},height_median=32.325214500000385,length_95%_HPD={3.869884,16.326325},height=26.280843500000316,posterior=1.0,height_range={6.329494000000011,34.14345100000048},length=12.7742235,length_median=15.4503425]:15.450342500000005)[&height_95%_HPD={10.199378000000024,50.46977600000048},length_range={0.225202,0.97747},height_median=47.77555700000039,length_95%_HPD={0.225202,0.97747},height=39.05506700000032,posterior=1.0,height_range={10.199378000000024,50.46977600000048},length=0.76253675,length_median=0.9237375]:0.9237374999999872,((4495[&height_95%_HPD={4.00000004674439E-6,7.00000043707405E-6},length_range={9.351353,44.929371},height_median=6.000000382755388E-6,length_95%_HPD={9.351353,44.929371},height=5.750000312332304E-6,height_range={4.00000004674439E-6,7.00000043707405E-6},length=34.8394565,length_median=42.538551]:42.53855100000001,(4496[&height_95%_HPD={4.00000004674439E-6,8.000000320862455E-6},length_range={1.393338,5.122353},height_median=6.000000496442226E-6,length_95%_HPD={1.393338,5.122353},height=6.000000340122824E-6,height_range={4.00000004674439E-6,8.000000320862455E-6},length=4.05386425,length_median=4.849883]:4.849883499999919,4497[&height_95%_HPD={4.00000004674439E-6,8.000000320862455E-6},length_range={1.393338,5.122353},height_median=6.000000496442226E-6,length_95%_HPD={1.393338,5.122353},height=6.000000340122824E-6,height_range={4.00000004674439E-6,8.000000320862455E-6},length=4.05386425,length_median=4.849883]:4.849883499999919)[&height_95%_HPD={1.3933420000000751,5.122360000000526},length_range={7.958015,39.807018},height_median=4.849889500000415,length_95%_HPD={7.958015,39.807018},height=4.053870250000358,posterior=1.0,height_range={1.3933420000000751,5.122360000000526},length=30.785592,length_median=37.6886675]:37.68866749999998)[&height_95%_HPD={9.351357000000064,44.9293780000005},length_range={0.085576,0.69041},height_median=42.538557000000395,length_95%_HPD={0.085576,0.69041},height=34.83946225000034,posterior=1.0,height_range={9.351357000000064,44.9293780000005},length=0.52066875,length_median=0.6533445]:0.6533445000000029,(4498[&height_95%_HPD={4.00000004674439E-6,8.00000054823613E-6},length_range={5.465013,37.692367},height_median=6.000000382755388E-6,length_95%_HPD={5.465013,37.692367},height=6.000000340122824E-6,height_range={4.00000004674439E-6,8.00000054823613E-6},length=28.635884249999997,length_median=35.6930785]:35.693078499999984,(4499[&height_95%_HPD={4.00000004674439E-6,7.0000005507608876E-6},length_range={0.309546,34.48639},height_median=6.000000382755388E-6,length_95%_HPD={0.309546,34.48639},height=5.7500003407540135E-6,height_range={4.00000004674439E-6,7.0000005507608876E-6},length=25.029495999999998,length_median=32.661024]:32.66102399999997,4500[&height_95%_HPD={4.00000004674439E-6,7.0000005507608876E-6},length_range={0.309546,34.48639},height_median=6.000000382755388E-6,length_95%_HPD={0.309546,34.48639},height=5.7500003407540135E-6,height_range={4.00000004674439E-6,7.0000005507608876E-6},length=25.029495999999998,length_median=32.661024]:32.66102399999997)[&height_95%_HPD={0.3095500000000584,34.48639700000058},length_range={3.000357,5.155467},height_median=32.66103000000035,length_95%_HPD={3.000357,5.155467},height=25.029501750000335,posterior=1.0,height_range={0.3095500000000584,34.48639700000058},length=3.6063885,length_median=3.134865]:3.032054500000015)[&height_95%_HPD={5.465017000000046,37.69237500000054},length_range={3.971916,7.927413},height_median=35.69308450000037,length_95%_HPD={3.971916,7.927413},height=28.63589025000033,posterior=1.0,height_range={5.465017000000046,37.69237500000054},length=6.72424075,length_median=7.498817]:7.498817000000031)[&height_95%_HPD={9.436933000000067,45.61978800000054},length_range={0.987647,5.827458},height_median=43.1919015000004,length_95%_HPD={0.987647,5.827458},height=35.36013100000035,posterior=1.0,height_range={9.436933000000067,45.61978800000054},length=4.45747275,length_median=5.507393]:5.507392999999979)[&height_95%_HPD={10.424580000000049,51.44724600000052},length_range={0.15013,0.840505},height_median=48.69929450000038,length_95%_HPD={0.15013,0.840505},height=39.81760375000033,posterior=1.0,height_range={10.424580000000049,51.44724600000052},length=0.6438455,length_median=0.7923735000000001]:0.7923734999999965)[&height_95%_HPD={10.574710000000039,52.287751000000526},length_range={2.472943,5.31741},height_median=49.491668000000374,length_95%_HPD={2.472943,5.31741},height=40.46144925000033,posterior=1.0,height_range={10.574710000000039,52.287751000000526},length=4.4431512500000006,length_median=4.991126]:4.991126000000008,(4501[&height_95%_HPD={5.000000044219632E-6,8.000000320862455E-6},length_range={11.61953,52.996247},height_median=6.5000004383364285E-6,length_95%_HPD={11.61953,52.996247},height=6.500000310438736E-6,height_range={5.000000044219632E-6,8.000000320862455E-6},length=41.21917275,length_median=50.130457]:50.13045749999995,(4502[&height_95%_HPD={5.000000044219632E-6,8.000000320862455E-6},length_range={9.814168,47.09948},height_median=6.000000496442226E-6,length_95%_HPD={9.814168,47.09948},height=6.250000339491635E-6,height_range={5.000000044219632E-6,8.000000320862455E-6},length=36.50650975,length_median=44.5561955]:44.556196499999885,4503[&height_95%_HPD={5.000000044219632E-6,8.000000320862455E-6},length_range={9.814168,47.09948},height_median=6.000000496442226E-6,length_95%_HPD={9.814168,47.09948},height=6.250000339491635E-6,height_range={5.000000044219632E-6,8.000000320862455E-6},length=36.50650975,length_median=44.5561955]:44.556196499999885)[&height_95%_HPD={9.81417300000004,47.099486000000525},length_range={1.805362,5.896768},height_median=44.55620250000038,length_95%_HPD={1.805362,5.896768},height=36.50651600000033,posterior=1.0,height_range={9.81417300000004,47.099486000000525},length=4.712663249999999,length_median=5.5742615]:5.574261500000006)[&height_95%_HPD={11.619535000000042,52.99625400000048},length_range={1.428118,4.608907},height_median=50.13046400000039,length_95%_HPD={1.428118,4.608907},height=41.21917925000032,posterior=1.0,height_range={11.619535000000042,52.99625400000048},length=3.68542125,length_median=4.35233]:4.352329999999995)[&height_95%_HPD={13.047653000000025,57.60516100000052},length_range={3.389398,7.244158},height_median=54.48279400000038,length_95%_HPD={3.389398,7.244158},height=44.90460050000033,posterior=1.0,height_range={13.047653000000025,57.60516100000052},length=6.0719977499999995,length_median=6.8272175]:6.827217499999989,(4504[&height_95%_HPD={5.000000044219632E-6,8.000000320862455E-6},length_range={16.343696,64.455834},height_median=6.500000495179847E-6,length_95%_HPD={16.343696,64.455834},height=6.5000003388604455E-6,height_range={5.000000044219632E-6,8.000000320862455E-6},length=50.6689795,length_median=60.938193999999996]:60.938194499999895,(((((4505[&height_95%_HPD={4.00000004674439E-6,8.000000320862455E-6},length_range={11.760492,43.1937},height_median=6.000000496442226E-6,length_95%_HPD={11.760492,43.1937},height=6.000000340122824E-6,height_range={4.00000004674439E-6,8.000000320862455E-6},length=34.15762525,length_median=40.8381545]:40.83815499999989,((4506[&height_95%_HPD={4.00000004674439E-6,9.000000318337698E-6},length_range={10.162447,35.702715},height_median=6.500000552023266E-6,length_95%_HPD={10.162447,35.702715},height=6.500000367282155E-6,height_range={4.00000004674439E-6,9.000000318337698E-6},length=28.34420375,length_median=33.7558265]:33.75582749999981,((4507[&height_95%_HPD={4.0000001035878086E-6,9.000000432024535E-6},length_range={1.927132,7.616791},height_median=6.000000553285645E-6,length_95%_HPD={1.927132,7.616791},height=6.250000410545908E-6,height_range={4.0000001035878086E-6,9.000000432024535E-6},length=5.9865955,length_median=7.2012295]:7.201230499999895,(4508[&height_95%_HPD={4.00000004674439E-6,9.000000432024535E-6},length_range={0.199154,0.70479},height_median=6.500000552023266E-6,length_95%_HPD={0.199154,0.70479},height=6.500000395703864E-6,height_range={4.00000004674439E-6,9.000000432024535E-6},length=0.55914325,length_median=0.6663145]:0.6663154999998824,4509[&height_95%_HPD={4.00000004674439E-6,9.000000432024535E-6},length_range={0.199154,0.70479},height_median=6.500000552023266E-6,length_95%_HPD={0.199154,0.70479},height=6.500000395703864E-6,height_range={4.00000004674439E-6,9.000000432024535E-6},length=0.55914325,length_median=0.6663145]:0.6663154999998824)[&height_95%_HPD={0.1991580000000681,0.7047970000006671},length_range={1.727978,6.912001},height_median=0.6663220000004344,length_95%_HPD={1.727978,6.912001},height=0.559149750000401,posterior=1.0,height_range={0.1991580000000681,0.7047970000006671},length=5.427452000000001,length_median=6.5349145]:6.5349145000000135)[&height_95%_HPD={1.9271360000000755,7.616798000000699},length_range={1.718689,5.370246},height_median=7.201236500000448,length_95%_HPD={1.718689,5.370246},height=5.986601750000418,posterior=1.0,height_range={1.9271360000000755,7.616798000000699},length=4.31086575,length_median=5.0772639999999996]:5.077263999999957,4510[&height_95%_HPD={4.00000004674439E-6,8.000000320862455E-6},length_range={3.645821,12.987037},height_median=6.500000552023266E-6,length_95%_HPD={3.645821,12.987037},height=6.250000367913344E-6,height_range={4.00000004674439E-6,8.000000320862455E-6},length=10.29746125,length_median=12.2784935]:12.278493999999853)[&height_95%_HPD={3.645825000000059,12.987044000000651},length_range={6.516626,22.715678},height_median=12.278500500000405,length_95%_HPD={6.516626,22.715678},height=10.29746750000038,posterior=1.0,height_range={3.645825000000059,12.987044000000651},length=18.04674275,length_median=21.4773335]:21.477333499999958)[&height_95%_HPD={10.162451000000033,35.702722000000676},length_range={0.802774,3.235205},height_median=33.75583400000036,length_95%_HPD={0.802774,3.235205},height=28.34421025000036,posterior=1.0,height_range={10.162451000000033,35.702722000000676},length=2.5388615,length_median=3.0587334999999998]:3.0587335000000166,(4511[&height_95%_HPD={4.00000004674439E-6,8.00000054823613E-6},length_range={0.432749,3.048835},height_median=7.000000380230631E-6,length_95%_HPD={0.432749,3.048835},height=6.5000003388604455E-6,height_range={4.00000004674439E-6,8.00000054823613E-6},length=2.3116355,length_median=2.882479]:2.8824789999999894,(4512[&height_95%_HPD={5.000000101063051E-6,9.000000318337698E-6},length_range={0.212456,1.506577},height_median=7.000000493917469E-6,length_95%_HPD={0.212456,1.506577},height=7.0000003518089216E-6,height_range={5.000000101063051E-6,9.000000318337698E-6},length=1.141947,length_median=1.4243774999999999]:1.4243779999998765,4513[&height_95%_HPD={5.000000101063051E-6,9.000000318337698E-6},length_range={0.212456,1.506577},height_median=7.000000493917469E-6,length_95%_HPD={0.212456,1.506577},height=7.0000003518089216E-6,height_range={5.000000101063051E-6,9.000000318337698E-6},length=1.141947,length_median=1.4243774999999999]:1.4243779999998765)[&height_95%_HPD={0.21246100000007573,1.5065850000006549},length_range={0.220292,1.542258},height_median=1.4243850000003704,length_95%_HPD={0.220292,1.542258},height=1.1419540000003678,posterior=1.0,height_range={0.21246100000007573,1.5065850000006549},length=1.169688,length_median=1.458101]:1.4581009999999992)[&height_95%_HPD={0.4327530000000479,3.048843000000602},length_range={10.532472,35.889084},height_median=2.8824860000003696,length_95%_HPD={10.532472,35.889084},height=2.3116420000003473,posterior=1.0,height_range={0.4327530000000479,3.048843000000602},length=28.571429749999997,length_median=33.932081499999995]:33.93208150000001)[&height_95%_HPD={10.965225000000032,38.93792700000063},length_range={0.795271,4.25578},height_median=36.81456750000038,length_95%_HPD={0.795271,4.25578},height=30.883071750000354,posterior=1.0,height_range={10.965225000000032,38.93792700000063},length=3.2745595,length_median=4.0235935000000005]:4.023593500000004)[&height_95%_HPD={11.760496000000046,43.193707000000586},length_range={0.850889,4.605841},height_median=40.83816100000038,length_95%_HPD={0.850889,4.605841},height=34.15763125000035,posterior=1.0,height_range={11.760496000000046,43.193707000000586},length=3.541513,length_median=4.354661]:4.354661000000021,((4514[&height_95%_HPD={4.00000004674439E-6,8.000000434549293E-6},length_range={3.702878,13.345466},height_median=6.5000004383364285E-6,length_95%_HPD={3.702878,13.345466},height=6.250000339491635E-6,height_range={4.00000004674439E-6,8.000000434549293E-6},length=10.57080275,length_median=12.6174335]:12.617433999999946,4515[&height_95%_HPD={4.00000004674439E-6,8.000000434549293E-6},length_range={3.702878,13.345466},height_median=6.5000004383364285E-6,length_95%_HPD={3.702878,13.345466},height=6.250000339491635E-6,height_range={4.00000004674439E-6,8.000000434549293E-6},length=10.57080275,length_median=12.6174335]:12.617433999999946)[&height_95%_HPD={3.702882000000045,13.345473000000538},length_range={8.217585,31.183924},height_median=12.617440500000384,length_95%_HPD={8.217585,31.183924},height=10.570809000000338,posterior=1.0,height_range={3.702882000000045,13.345473000000538},length=24.59229075,length_median=29.483826999999998]:29.48382700000002,((4516[&height_95%_HPD={5.000000044219632E-6,8.000000434549293E-6},length_range={4.867206,30.519719},height_median=7.000000493917469E-6,length_95%_HPD={4.867206,30.519719},height=6.750000366650966E-6,height_range={5.000000044219632E-6,8.000000434549293E-6},length=23.2744525,length_median=28.855442500000002]:28.855442999999923,(4517[&height_95%_HPD={5.000000044219632E-6,8.000000661922968E-6},length_range={3.89033,24.827783},height_median=7.500000378968252E-6,length_95%_HPD={3.89033,24.827783},height=7.000000366019776E-6,height_range={5.000000044219632E-6,8.000000661922968E-6},length=18.916533,length_median=23.4740095]:23.474009500000022,(((4518[&height_95%_HPD={4.00000004674439E-6,7.000000664447725E-6},length_range={1.190507,7.327226},height_median=7.00000043707405E-6,length_95%_HPD={1.190507,7.327226},height=6.250000396335054E-6,height_range={4.00000004674439E-6,7.000000664447725E-6},length=5.59333375,length_median=6.9278010000000005]:6.927800999999988,4519[&height_95%_HPD={4.00000004674439E-6,7.000000664447725E-6},length_range={1.190507,7.327226},height_median=7.00000043707405E-6,length_95%_HPD={1.190507,7.327226},height=6.250000396335054E-6,height_range={4.00000004674439E-6,7.000000664447725E-6},length=5.59333375,length_median=6.9278010000000005]:6.927800999999988)[&height_95%_HPD={1.1905110000000718,7.3272330000006605},length_range={2.493614,15.612049},height_median=6.927808000000425,length_95%_HPD={2.493614,15.612049},height=5.593340000000396,posterior=1.0,height_range={1.1905110000000718,7.3272330000006605},length=11.9068205,length_median=14.7608095]:14.760809499999993,4520[&height_95%_HPD={4.00000004674439E-6,8.000000661922968E-6},length_range={3.684121,22.939274},height_median=7.00000043707405E-6,length_95%_HPD={3.684121,22.939274},height=6.500000395703864E-6,height_range={4.00000004674439E-6,8.000000661922968E-6},length=17.500154000000002,length_median=21.6886105]:21.68861049999998)[&height_95%_HPD={3.6841250000000514,22.939282000000617},length_range={0.095452,0.846041},height_median=21.68861750000042,length_95%_HPD={0.095452,0.846041},height=17.500160500000376,posterior=1.0,height_range={3.6841250000000514,22.939282000000617},length=0.6353027499999999,length_median=0.799859]:0.7998589999999979,4521[&height_95%_HPD={4.00000004674439E-6,8.000000661922968E-6},length_range={3.779573,23.785315},height_median=7.000000380230631E-6,length_95%_HPD={3.779573,23.785315},height=6.500000367282155E-6,height_range={4.00000004674439E-6,8.000000661922968E-6},length=18.13545675,length_median=22.4884695]:22.488469500000036)[&height_95%_HPD={3.7795770000000743,23.78532300000063},length_range={0.110758,1.042468},height_median=22.488476500000417,length_95%_HPD={0.110758,1.042468},height=18.135463250000385,posterior=1.0,height_range={3.7795770000000743,23.78532300000063},length=0.78107675,length_median=0.9855404999999999]:0.9855404999999848)[&height_95%_HPD={3.89033500000005,24.827791000000616},length_range={0.976876,5.691935},height_median=23.4740170000004,length_95%_HPD={0.976876,5.691935},height=18.916540000000367,posterior=1.0,height_range={3.89033500000005,24.827791000000616},length=4.35791925,length_median=5.381433]:5.3814330000000155)[&height_95%_HPD={4.867211000000054,30.51972600000056},length_range={6.950154,13.538686},height_median=28.855450000000417,length_95%_HPD={6.950154,13.538686},height=23.274459250000362,posterior=1.0,height_range={4.867211000000054,30.51972600000056},length=11.522489499999999,length_median=12.800559]:12.800558999999993,((4522[&height_95%_HPD={4.00000004674439E-6,8.000000320862455E-6},length_range={9.196465,31.365455},height_median=7.000000493917469E-6,length_95%_HPD={9.196465,31.365455},height=6.5000003388604455E-6,height_range={4.00000004674439E-6,8.000000320862455E-6},length=24.9682035,length_median=29.655447000000002]:29.655447499999894,(4523[&height_95%_HPD={4.00000004674439E-6,7.0000005507608876E-6},length_range={7.344872,22.079964},height_median=6.5000004383364285E-6,length_95%_HPD={7.344872,22.079964},height=6.0000003685445336E-6,height_range={4.00000004674439E-6,7.0000005507608876E-6},length=17.79437325,length_median=20.8763285]:20.87632849999997,(4524[&height_95%_HPD={4.00000004674439E-6,8.000000434549293E-6},length_range={1.67969,5.229184},height_median=6.500000495179847E-6,length_95%_HPD={1.67969,5.229184},height=6.250000367913344E-6,height_range={4.00000004674439E-6,8.000000434549293E-6},length=4.1992655,length_median=4.944094]:4.944094499999949,4525[&height_95%_HPD={4.00000004674439E-6,8.000000434549293E-6},length_range={1.67969,5.229184},height_median=6.500000495179847E-6,length_95%_HPD={1.67969,5.229184},height=6.250000367913344E-6,height_range={4.00000004674439E-6,8.000000434549293E-6},length=4.1992655,length_median=4.944094]:4.944094499999949)[&height_95%_HPD={1.6796940000000404,5.229191000000583},length_range={5.665182,16.85078},height_median=4.944101000000444,length_95%_HPD={5.665182,16.85078},height=4.199271750000378,posterior=1.0,height_range={1.6796940000000404,5.229191000000583},length=13.595107500000001,length_median=15.932234000000001]:15.932233999999966)[&height_95%_HPD={7.344876000000056,22.07997100000057},length_range={1.851593,9.285491},height_median=20.87633500000041,length_95%_HPD={1.851593,9.285491},height=17.79437925000036,posterior=1.0,height_range={7.344876000000056,22.07997100000057},length=7.1738307500000005,length_median=8.7791195]:8.779119499999979)[&height_95%_HPD={9.196469000000036,31.365462000000548},length_range={1.742661,8.417556},height_median=29.65545450000039,length_95%_HPD={1.742661,8.417556},height=24.96821000000034,posterior=1.0,height_range={9.196469000000036,31.365462000000548},length=6.51926325,length_median=7.958418]:7.958417999999995,4526[&height_95%_HPD={4.00000004674439E-6,7.0000005507608876E-6},length_range={10.939126,39.783011},height_median=6.50000038149301E-6,length_95%_HPD={10.939126,39.783011},height=6.000000340122824E-6,height_range={4.00000004674439E-6,7.0000005507608876E-6},length=31.48746725,length_median=37.613866]:37.613866)[&height_95%_HPD={10.939130000000034,39.78301800000054},length_range={0.878235,4.275394},height_median=37.61387250000038,length_95%_HPD={0.878235,4.275394},height=31.487473250000335,posterior=1.0,height_range={10.939130000000034,39.78301800000054},length=3.3094755,length_median=4.0421365]:4.0421365000000264)[&height_95%_HPD={11.817365000000052,44.058412000000544},length_range={0.103102,0.470985},height_median=41.65600900000041,length_95%_HPD={0.103102,0.470985},height=34.796948750000354,posterior=1.0,height_range={11.817365000000052,44.058412000000544},length=0.366151,length_median=0.4452585]:0.44525849999999423)[&height_95%_HPD={11.92046700000003,44.529397000000586},length_range={0.690918,3.270151},height_median=42.101267500000404,length_95%_HPD={0.690918,3.270151},height=35.163099750000356,posterior=1.0,height_range={11.92046700000003,44.529397000000586},length=2.5360445,length_median=3.0915545]:3.091554500000001)[&height_95%_HPD={12.611385000000041,47.79954800000064},length_range={0.541702,3.415413},height_median=45.192822000000405,length_95%_HPD={0.541702,3.415413},height=37.69914425000037,posterior=1.0,height_range={12.611385000000041,47.79954800000064},length=2.6036502500000003,length_median=3.2287429999999997]:3.22874299999998,4527[&height_95%_HPD={5.000000044219632E-6,8.000000320862455E-6},length_range={13.153082,51.214954},height_median=6.500000495179847E-6,length_95%_HPD={13.153082,51.214954},height=6.5000003388604455E-6,height_range={5.000000044219632E-6,8.000000320862455E-6},length=40.30278800000001,length_median=48.421558000000005]:48.42155849999989)[&height_95%_HPD={13.153087000000028,51.214961000000585},length_range={0.080208,0.698232},height_median=48.421565000000385,length_95%_HPD={0.080208,0.698232},height=40.302794500000346,posterior=1.0,height_range={13.153087000000028,51.214961000000585},length=0.52460675,length_median=0.6599935]:0.659993500000013,4528[&height_95%_HPD={5.000000044219632E-6,8.000000320862455E-6},length_range={13.23329,51.913186},height_median=6.500000495179847E-6,length_95%_HPD={13.23329,51.913186},height=6.5000003388604455E-6,height_range={5.000000044219632E-6,8.000000320862455E-6},length=40.82739475,length_median=49.0815515]:49.0815519999999)[&height_95%_HPD={13.233295000000055,51.91319300000055},length_range={0.090999,0.600771},height_median=49.0815585000004,length_95%_HPD={0.090999,0.600771},height=40.82740125000035,posterior=1.0,height_range={13.233295000000055,51.91319300000055},length=0.456878,length_median=0.567871]:0.5678709999999967,(((4529[&height_95%_HPD={6.000000098538294E-6,7.000000323387212E-6},length_range={0.396625,5.062949},height_median=6.000000439598807E-6,length_95%_HPD={0.396625,5.062949},height=6.25000032528078E-6,height_range={6.000000098538294E-6,7.000000323387212E-6},length=3.757855,length_median=4.785923]:4.78592349999991,(4530[&height_95%_HPD={6.000000098538294E-6,8.000000320862455E-6},length_range={0.303185,3.35984},height_median=6.5000004383364285E-6,length_95%_HPD={0.303185,3.35984},height=6.7500003240184014E-6,height_range={6.000000098538294E-6,8.000000320862455E-6},length=2.5037459999999996,length_median=3.1759795]:3.1759799999999245,(4531[&height_95%_HPD={6.000000098538294E-6,7.000000323387212E-6},length_range={0.217668,1.990837},height_median=6.500000267806172E-6,length_95%_HPD={0.217668,1.990837},height=6.5000002393844625E-6,height_range={6.000000098538294E-6,7.000000323387212E-6},length=1.49308425,length_median=1.881916]:1.8819160000000466,(4532[&height_95%_HPD={6.000000098538294E-6,8.000000207175617E-6},length_range={0.126243,0.966944},height_median=6.500000324649591E-6,length_95%_HPD={0.126243,0.966944},height=6.750000238753273E-6,height_range={6.000000098538294E-6,8.000000207175617E-6},length=0.7303305000000001,length_median=0.9140675]:0.9140679999999861,4533[&height_95%_HPD={6.000000098538294E-6,8.000000207175617E-6},length_range={0.126243,0.966944},height_median=6.500000324649591E-6,length_95%_HPD={0.126243,0.966944},height=6.750000238753273E-6,height_range={6.000000098538294E-6,8.000000207175617E-6},length=0.7303305000000001,length_median=0.9140675]:0.9140679999999861)[&height_95%_HPD={0.12624900000008665,0.9669510000003356},length_range={0.091425,1.023893},height_median=0.9140745000003108,length_95%_HPD={0.091425,1.023893},height=0.730337250000261,posterior=1.0,height_range={0.12624900000008665,0.9669510000003356},length=0.7627535000000001,length_median=0.967848]:0.9678480000000036)[&height_95%_HPD={0.21767400000010184,1.9908440000003793},length_range={0.085517,1.369003},height_median=1.8819225000003144,length_95%_HPD={0.085517,1.369003},height=1.4930907500002775,posterior=1.0,height_range={0.21767400000010184,1.9908440000003793},length=1.0106620000000002,length_median=1.294064]:1.2940640000000485)[&height_95%_HPD={0.3031910000000835,3.3598470000004},length_range={0.09344,1.703108},height_median=3.175986500000363,length_95%_HPD={0.09344,1.703108},height=2.5037527500003023,posterior=1.0,height_range={0.3031910000000835,3.3598470000004},length=1.2541085,length_median=1.609943]:1.609942999999987)[&height_95%_HPD={0.39663100000007034,5.062955000000443},length_range={0.123118,1.627336},height_median=4.78592950000035,length_95%_HPD={0.123118,1.627336},height=3.7578612500003032,posterior=1.0,height_range={0.39663100000007034,5.062955000000443},length=1.20683825,length_median=1.5384495]:1.538449500000013,4534[&height_95%_HPD={6.000000041694875E-6,8.000000320862455E-6},length_range={0.519743,6.690285},height_median=6.000000439598807E-6,length_95%_HPD={0.519743,6.690285},height=6.500000310438736E-6,height_range={6.000000041694875E-6,8.000000320862455E-6},length=4.964693,length_median=6.324372]:6.324372999999923)[&height_95%_HPD={0.5197490000000471,6.690291000000457},length_range={11.849513,42.276998},height_median=6.324379000000363,length_95%_HPD={11.849513,42.276998},height=4.964699500000307,posterior=1.0,height_range={0.5197490000000471,6.690291000000457},length=33.51753725,length_median=39.971818999999996]:39.97181900000001,((4535[&height_95%_HPD={5.000000044219632E-6,8.000000320862455E-6},length_range={11.870382,47.702242},height_median=6.000000439598807E-6,length_95%_HPD={11.870382,47.702242},height=6.250000311069925E-6,height_range={5.000000044219632E-6,8.000000320862455E-6},length=37.44323025,length_median=45.1001485]:45.10014949999996,4536[&height_95%_HPD={5.000000044219632E-6,8.000000320862455E-6},length_range={11.870382,47.702242},height_median=6.000000439598807E-6,length_95%_HPD={11.870382,47.702242},height=6.250000311069925E-6,height_range={5.000000044219632E-6,8.000000320862455E-6},length=37.44323025,length_median=45.1001485]:45.10014949999996)[&height_95%_HPD={11.87038700000005,47.702248000000395},length_range={0.381669,0.753535},height_median=45.1001555000004,length_95%_HPD={0.381669,0.753535},height=37.44323650000031,posterior=1.0,height_range={11.87038700000005,47.702248000000395},length=0.6400195,length_median=0.712437]:0.7124369999999942,4537[&height_95%_HPD={5.000000044219632E-6,8.000000320862455E-6},length_range={12.252051,48.455776},height_median=6.5000004383364285E-6,length_95%_HPD={12.252051,48.455776},height=6.500000310438736E-6,height_range={5.000000044219632E-6,8.000000320862455E-6},length=38.083249499999994,length_median=45.8125855]:45.81258599999995)[&height_95%_HPD={12.252056000000039,48.45578300000045},length_range={0.117206,0.511506},height_median=45.81259250000039,length_95%_HPD={0.117206,0.511506},height=38.08325600000032,posterior=1.0,height_range={12.252056000000039,48.45578300000045},length=0.39898075,length_median=0.4836055]:0.4836054999999817)[&height_95%_HPD={12.369262000000049,48.967289000000505},length_range={0.955032,3.546675},height_median=46.29619800000037,length_95%_HPD={0.955032,3.546675},height=38.482236750000325,posterior=1.0,height_range={12.369262000000049,48.967289000000505},length=2.8020424999999998,length_median=3.3532315]:3.353231500000021)[&height_95%_HPD={13.324294000000066,52.513964000000556},length_range={3.019407,11.941877},height_median=49.649429500000394,length_95%_HPD={3.019407,11.941877},height=41.28427925000035,posterior=1.0,height_range={13.324294000000066,52.513964000000556},length=9.38470675,length_median=11.2887715]:11.288771499999996)[&height_95%_HPD={16.343701000000067,64.45584100000053},length_range={0.09335,0.393478},height_median=60.93820100000039,length_95%_HPD={0.09335,0.393478},height=50.668986000000345,posterior=1.0,height_range={16.343701000000067,64.45584100000053},length=0.30761225000000003,length_median=0.37181050000000004]:0.37181049999998095)[&height_95%_HPD={16.437051000000054,64.84931900000055},length_range={1.232246,4.928482},height_median=61.31001150000037,length_95%_HPD={1.232246,4.928482},height=50.976598250000336,posterior=1.0,height_range={16.437051000000054,64.84931900000055},length=3.8672575,length_median=4.654151]:4.654150999999985)[&height_95%_HPD={17.66929700000003,69.77780100000052},length_range={0.858601,4.808503},height_median=65.96416250000036,length_95%_HPD={0.858601,4.808503},height=54.843855750000316,posterior=1.0,height_range={17.66929700000003,69.77780100000052},length=3.68802275,length_median=4.5424935]:4.542493500000006,(4538[&height_95%_HPD={5.000000044219632E-6,9.000000318337698E-6},length_range={18.368304,73.984673},height_median=6.000000439598807E-6,length_95%_HPD={18.368304,73.984673},height=6.500000310438736E-6,height_range={5.000000044219632E-6,9.000000318337698E-6},length=58.057281499999995,length_median=69.9380745]:69.93807549999994,(4539[&height_95%_HPD={5.000000044219632E-6,9.000000318337698E-6},length_range={17.3161,68.228779},height_median=6.5000004383364285E-6,length_95%_HPD={17.3161,68.228779},height=6.750000309807547E-6,height_range={5.000000044219632E-6,9.000000318337698E-6},length=53.6349225,length_median=64.4974055]:64.49740599999996,4540[&height_95%_HPD={5.000000044219632E-6,9.000000318337698E-6},length_range={17.3161,68.228779},height_median=6.5000004383364285E-6,length_95%_HPD={17.3161,68.228779},height=6.750000309807547E-6,height_range={5.000000044219632E-6,9.000000318337698E-6},length=53.6349225,length_median=64.4974055]:64.49740599999996)[&height_95%_HPD={17.31610500000005,68.22878700000047},length_range={1.052204,5.755893},height_median=64.4974125000004,length_95%_HPD={1.052204,5.755893},height=53.634929250000326,posterior=1.0,height_range={17.31610500000005,68.22878700000047},length=4.42235875,length_median=5.440669]:5.4406689999999855)[&height_95%_HPD={18.368309000000067,73.98468000000048},length_range={0.159589,0.601624},height_median=69.93808150000038,length_95%_HPD={0.159589,0.601624},height=58.05728800000033,posterior=1.0,height_range={18.368309000000067,73.98468000000048},length=0.4745905,length_median=0.5685745]:0.5685744999999827)[&height_95%_HPD={18.52789800000005,74.5863040000005},length_range={0.412105,2.701798},height_median=70.50665600000036,length_95%_HPD={0.412105,2.701798},height=58.53187850000032,posterior=1.0,height_range={18.52789800000005,74.5863040000005},length=2.0546745,length_median=2.5523974999999997]:2.5523974999999837,(((((4541[&height_95%_HPD={5.000000328436727E-6,1.000000031581294E-5},length_range={6.463229,39.140574},height_median=6.5000002393844625E-6,length_95%_HPD={6.463229,39.140574},height=7.000000280754648E-6,height_range={5.000000328436727E-6,1.000000031581294E-5},length=29.9012755,length_median=37.0006495]:37.00065050000009,4542[&height_95%_HPD={5.000000328436727E-6,1.000000031581294E-5},length_range={6.463229,39.140574},height_median=6.5000002393844625E-6,length_95%_HPD={6.463229,39.140574},height=7.000000280754648E-6,height_range={5.000000328436727E-6,1.000000031581294E-5},length=29.9012755,length_median=37.0006495]:37.00065050000009)[&height_95%_HPD={6.463235000000054,39.14058100000045},length_range={2.99588,12.731045},height_median=37.00065700000033,length_95%_HPD={2.99588,12.731045},height=29.901282500000292,posterior=1.0,height_range={6.463235000000054,39.14058100000045},length=9.94925425,length_median=12.035046]:12.035045999999994,(4543[&height_95%_HPD={5.000000101063051E-6,9.00000020465086E-6},length_range={3.607964,25.346792},height_median=6.000000439598807E-6,length_95%_HPD={3.607964,25.346792},height=6.500000296227881E-6,height_range={5.000000101063051E-6,9.00000020465086E-6},length=19.2191815,length_median=23.960985]:23.960985999999878,((4544[&height_95%_HPD={5.000000101063051E-6,9.00000020465086E-6},length_range={2.216541,13.831707},height_median=6.5000004383364285E-6,length_95%_HPD={2.216541,13.831707},height=6.750000295596692E-6,height_range={5.000000101063051E-6,9.00000020465086E-6},length=10.549835,length_median=13.075546]:13.07554649999986,4545[&height_95%_HPD={5.000000101063051E-6,9.00000020465086E-6},length_range={2.216541,13.831707},height_median=6.5000004383364285E-6,length_95%_HPD={2.216541,13.831707},height=6.750000295596692E-6,height_range={5.000000101063051E-6,9.00000020465086E-6},length=10.549835,length_median=13.075546]:13.07554649999986)[&height_95%_HPD={2.2165460000001076,13.831715000000486},length_range={1.16181,10.377819},height_median=13.075553000000298,length_95%_HPD={1.16181,10.377819},height=10.549841750000297,posterior=1.0,height_range={2.2165460000001076,13.831715000000486},length=7.79009075,length_median=9.810367]:9.810367000000014,(4546[&height_95%_HPD={5.00000015790647E-6,9.00000020465086E-6},length_range={0.236815,2.296411},height_median=7.000000493917469E-6,length_95%_HPD={0.236815,2.296411},height=7.000000337598067E-6,height_range={5.00000015790647E-6,9.00000020465086E-6},length=1.718726,length_median=2.170839]:2.170839499999829,4547[&height_95%_HPD={5.00000015790647E-6,9.00000020465086E-6},length_range={0.236815,2.296411},height_median=7.000000493917469E-6,length_95%_HPD={0.236815,2.296411},height=7.000000337598067E-6,height_range={5.00000015790647E-6,9.00000020465086E-6},length=1.718726,length_median=2.170839]:2.170839499999829)[&height_95%_HPD={0.2368200000001366,2.296419000000583},length_range={3.141536,21.913115},height_median=2.170846500000323,length_95%_HPD={3.141536,21.913115},height=1.7187330000003413,posterior=1.0,height_range={0.2368200000001366,2.296419000000583},length=16.621199500000003,length_median=20.715073500000003]:20.71507349999999)[&height_95%_HPD={3.3783560000001103,24.20953400000053},length_range={0.229613,1.137265},height_median=22.88592000000031,length_95%_HPD={0.229613,1.137265},height=18.339932500000316,posterior=1.0,height_range={3.3783560000001103,24.20953400000053},length=0.8792555000000001,length_median=1.075072]:1.0750720000000058)[&height_95%_HPD={3.6079690000000824,25.346799000000487},length_range={5.851146,26.524827},height_median=23.960992000000317,length_95%_HPD={5.851146,26.524827},height=19.2191880000003,posterior=1.0,height_range={3.6079690000000824,25.346799000000487},length=20.63134875,length_median=25.074711]:25.074711000000008)[&height_95%_HPD={9.459115000000054,51.87162600000045},length_range={0.195029,0.801582},height_median=49.035703000000325,length_95%_HPD={0.195029,0.801582},height=39.85053675000029,posterior=1.0,height_range={9.459115000000054,51.87162600000045},length=0.6280325,length_median=0.7577594999999999]:0.7577595000000201,(4548[&height_95%_HPD={5.000000044219632E-6,9.000000318337698E-6},length_range={8.820904,46.807603},height_median=6.000000496442226E-6,length_95%_HPD={8.820904,46.807603},height=6.5000003388604455E-6,height_range={5.000000044219632E-6,9.000000318337698E-6},length=36.031456000000006,length_median=44.248658500000005]:44.24865949999986,((((4549[&height_95%_HPD={4.9999999873762135E-6,9.000000318337698E-6},length_range={0.210439,1.227878},height_median=5.500000440861186E-6,length_95%_HPD={0.210439,1.227878},height=6.250000296859071E-6,height_range={4.9999999873762135E-6,9.000000318337698E-6},length=0.9399525,length_median=1.1607465]:1.1607479999999555,4550[&height_95%_HPD={4.9999999873762135E-6,9.000000318337698E-6},length_range={0.210439,1.227878},height_median=5.500000440861186E-6,length_95%_HPD={0.210439,1.227878},height=6.250000296859071E-6,height_range={4.9999999873762135E-6,9.000000318337698E-6},length=0.9399525,length_median=1.1607465]:1.1607479999999555)[&height_95%_HPD={0.2104439999999954,1.227884000000472},length_range={6.94213,37.869628},height_median=1.1607535000003963,length_95%_HPD={6.94213,37.869628},height=0.939958750000315,posterior=1.0,height_range={0.2104439999999954,1.227884000000472},length=29.102601250000003,length_median=35.7993235]:35.799323499999986,4551[&height_95%_HPD={5.000000044219632E-6,9.000000318337698E-6},length_range={7.152569,39.097506},height_median=5.500000497704605E-6,length_95%_HPD={7.152569,39.097506},height=6.250000339491635E-6,height_range={5.000000044219632E-6,9.000000318337698E-6},length=30.042553750000003,length_median=36.96007]:36.960071499999884)[&height_95%_HPD={7.1525740000000155,39.097512000000506},length_range={0.290306,0.921734},height_median=36.96007700000038,length_95%_HPD={0.290306,0.921734},height=30.04256000000032,posterior=1.0,height_range={7.1525740000000155,39.097512000000506},length=0.73870075,length_median=0.8713815]:0.871381499999984,((4552[&height_95%_HPD={3.999999989900971E-6,9.00000020465086E-6},length_range={0.198854,1.115568},height_median=6.5000004383364285E-6,length_95%_HPD={0.198854,1.115568},height=6.500000267806172E-6,height_range={3.999999989900971E-6,9.00000020465086E-6},length=0.85588175,length_median=1.0545525]:1.0545534999998836,4553[&height_95%_HPD={3.999999989900971E-6,9.00000020465086E-6},length_range={0.198854,1.115568},height_median=6.5000004383364285E-6,length_95%_HPD={0.198854,1.115568},height=6.500000267806172E-6,height_range={3.999999989900971E-6,9.00000020465086E-6},length=0.85588175,length_median=1.0545525]:1.0545534999998836)[&height_95%_HPD={0.1988579999999729,1.11557500000049},length_range={4.027439,22.818443},height_median=1.054560000000322,length_95%_HPD={4.027439,22.818443},height=0.8558882500002767,posterior=1.0,height_range={0.1988579999999729,1.11557500000049},length=17.496917,length_median=21.570892999999998]:21.57089300000004,((4554[&height_95%_HPD={3.999999989900971E-6,9.000000318337698E-6},length_range={1.406948,7.590606},height_median=6.500000495179847E-6,length_95%_HPD={1.406948,7.590606},height=6.500000324649591E-6,height_range={3.999999989900971E-6,9.000000318337698E-6},length=5.837235,length_median=7.175693]:7.175693999999908,4555[&height_95%_HPD={3.999999989900971E-6,9.000000318337698E-6},length_range={1.406948,7.590606},height_median=6.500000495179847E-6,length_95%_HPD={1.406948,7.590606},height=6.500000324649591E-6,height_range={3.999999989900971E-6,9.000000318337698E-6},length=5.837235,length_median=7.175693]:7.175693999999908)[&height_95%_HPD={1.4069519999999898,7.5906130000005305},length_range={1.67662,10.56169},height_median=7.175700500000403,length_95%_HPD={1.67662,10.56169},height=5.8372415000003315,posterior=1.0,height_range={1.4069519999999898,7.5906130000005305},length=8.0516795,length_median=9.984204]:9.984203999999977,4556[&height_95%_HPD={3.999999989900971E-6,9.000000318337698E-6},length_range={3.083568,18.152296},height_median=6.000000496442226E-6,length_95%_HPD={3.083568,18.152296},height=6.25000032528078E-6,height_range={3.999999989900971E-6,9.000000318337698E-6},length=13.88891475,length_median=17.1598975]:17.159898499999883)[&height_95%_HPD={3.0835720000000038,18.15230300000053},length_range={1.142725,5.781715},height_median=17.15990450000038,length_95%_HPD={1.142725,5.781715},height=13.888921000000323,posterior=1.0,height_range={3.0835720000000038,18.15230300000053},length=4.4638842499999996,length_median=5.4655485]:5.465548499999983)[&height_95%_HPD={4.226296999999988,23.934018000000492},length_range={3.216583,16.085228},height_median=22.625453000000363,length_95%_HPD={3.216583,16.085228},height=18.3528052500003,posterior=1.0,height_range={4.226296999999988,23.934018000000492},length=12.4284555,length_median=15.2060055]:15.206005500000003)[&height_95%_HPD={7.442880000000002,40.01924600000052},length_range={1.23944,6.04498},height_median=37.831458500000366,length_95%_HPD={1.23944,6.04498},height=30.781260750000314,posterior=1.0,height_range={7.442880000000002,40.01924600000052},length=4.67835,length_median=5.71449]:5.714489999999984,4557[&height_95%_HPD={4.9999999873762135E-6,9.000000318337698E-6},length_range={8.682315,46.064219},height_median=6.500000495179847E-6,length_95%_HPD={8.682315,46.064219},height=6.7500003240184014E-6,height_range={4.9999999873762135E-6,9.000000318337698E-6},length=35.459604,length_median=43.545941]:43.545941999999854)[&height_95%_HPD={8.682320000000004,46.06422600000053},length_range={0.138589,0.743384},height_median=43.54594850000035,length_95%_HPD={0.138589,0.743384},height=35.45961075000031,posterior=1.0,height_range={8.682320000000004,46.06422600000053},length=0.5718517500000001,length_median=0.702717]:0.7027170000000069)[&height_95%_HPD={8.820909000000029,46.80761000000052},length_range={0.833235,5.865598},height_median=44.24866550000036,length_95%_HPD={0.833235,5.865598},height=36.031462500000316,posterior=1.0,height_range={8.820909000000029,46.80761000000052},length=4.44710675,length_median=5.544797]:5.544796999999988)[&height_95%_HPD={9.65414400000003,52.6732080000005},length_range={0.826704,4.342748},height_median=49.793462500000345,length_95%_HPD={0.826704,4.342748},height=40.478569250000305,posterior=1.0,height_range={9.65414400000003,52.6732080000005},length=3.34491425,length_median=4.1051025]:4.105102500000015,(4558[&height_95%_HPD={5.000000044219632E-6,9.000000318337698E-6},length_range={10.154808,56.026333},height_median=5.500000497704605E-6,length_95%_HPD={10.154808,56.026333},height=6.250000339491635E-6,height_range={5.000000044219632E-6,9.000000318337698E-6},length=43.02681625,length_median=52.963062]:52.96306349999986,4559[&height_95%_HPD={5.000000044219632E-6,9.000000318337698E-6},length_range={10.154808,56.026333},height_median=5.500000497704605E-6,length_95%_HPD={10.154808,56.026333},height=6.250000339491635E-6,height_range={5.000000044219632E-6,9.000000318337698E-6},length=43.02681625,length_median=52.963062]:52.96306349999986)[&height_95%_HPD={10.154813000000047,56.026339000000576},length_range={0.326035,0.989617},height_median=52.96306900000036,length_95%_HPD={0.326035,0.989617},height=43.026822500000335,posterior=1.0,height_range={10.154813000000047,56.026339000000576},length=0.7966610000000001,length_median=0.935496]:0.9354960000000005)[&height_95%_HPD={10.480848000000037,57.01595600000053},length_range={0.16803,0.634425},height_median=53.89856500000036,length_95%_HPD={0.16803,0.634425},height=43.82348350000032,posterior=1.0,height_range={10.480848000000037,57.01595600000053},length=0.5004465,length_median=0.5996655]:0.5996654999999862,4560[&height_95%_HPD={5.000000044219632E-6,9.000000318337698E-6},length_range={10.648873,57.650374},height_median=6.000000439598807E-6,length_95%_HPD={10.648873,57.650374},height=6.500000310438736E-6,height_range={5.000000044219632E-6,9.000000318337698E-6},length=44.3239235,length_median=54.498223499999995]:54.49822449999991)[&height_95%_HPD={10.648878000000025,57.65038100000049},length_range={8.291125,19.637721},height_median=54.498230500000346,length_95%_HPD={8.291125,19.637721},height=44.3239300000003,posterior=1.0,height_range={10.648878000000025,57.65038100000049},length=16.262622999999998,length_median=18.560823]:18.560823)[&height_95%_HPD={18.940003000000047,77.28810200000049},length_range={0.059803,0.397494},height_median=73.05905350000035,length_95%_HPD={0.059803,0.397494},height=60.58655300000031,posterior=1.0,height_range={18.940003000000047,77.28810200000049},length=0.302049,length_median=0.3754495]:0.375449500000002)[&height_95%_HPD={18.999806000000035,77.68559600000049},length_range={0.8551,7.535972},height_median=73.43450300000035,length_95%_HPD={0.8551,7.535972},height=60.888602000000304,posterior=1.0,height_range={18.999806000000035,77.68559600000049},length=5.65513725,length_median=7.1147385]:7.114738500000016)[&height_95%_HPD={19.854906000000028,85.2215680000005},length_range={0.052358,0.533027},height_median=80.54924150000036,length_95%_HPD={0.052358,0.533027},height=66.54373925000031,posterior=1.0,height_range={19.854906000000028,85.2215680000005},length=0.39696675000000003,length_median=0.501241]:0.5012409999999932,((4561[&height_95%_HPD={4.000000444648322E-6,8.000000320862455E-6},length_range={1.553565,53.867306},height_median=5.500000327174348E-6,length_95%_HPD={1.553565,53.867306},height=5.750000354964868E-6,height_range={4.000000444648322E-6,8.000000320862455E-6},length=40.1553055,length_median=52.600175500000006]:52.60017500000015,(4562[&height_95%_HPD={4.000000444648322E-6,9.000000318337698E-6},length_range={1.222556,47.645101},height_median=5.500000327174348E-6,length_95%_HPD={1.222556,47.645101},height=6.000000354333679E-6,height_range={4.000000444648322E-6,9.000000318337698E-6},length=35.24762875,length_median=46.061429000000004]:46.061428500000176,4563[&height_95%_HPD={4.000000444648322E-6,9.000000318337698E-6},length_range={1.222556,47.645101},height_median=5.500000327174348E-6,length_95%_HPD={1.222556,47.645101},height=6.000000354333679E-6,height_range={4.000000444648322E-6,9.000000318337698E-6},length=35.24762875,length_median=46.061429000000004]:46.061428500000176)[&height_95%_HPD={1.2225610000000984,47.64511000000033},length_range={0.331009,6.97764},height_median=46.0614340000005,length_95%_HPD={0.331009,6.97764},height=35.24763475000036,posterior=1.0,height_range={1.2225610000000984,47.64511000000033},length=4.907676500000001,length_median=6.1610285000000005]:6.538746499999974)[&height_95%_HPD={1.553570000000093,53.867314000000306},length_range={0.189197,3.939811},height_median=52.60018050000048,length_95%_HPD={0.189197,3.939811},height=40.15531125000034,posterior=1.0,height_range={1.553570000000093,53.867314000000306},length=2.710525,length_median=3.356546]:3.6315774999999917,4564[&height_95%_HPD={4.000000444648322E-6,8.000000320862455E-6},length_range={1.742761,57.257054},height_median=6.500000324649591E-6,length_95%_HPD={1.742761,57.257054},height=6.2500003537024895E-6,height_range={4.000000444648322E-6,8.000000320862455E-6},length=42.86583,length_median=56.2317525]:56.23175150000014)[&height_95%_HPD={1.7427670000000717,57.2570620000003},length_range={18.164497,29.332557},height_median=56.23175800000047,length_95%_HPD={18.164497,29.332557},height=42.86583625000033,posterior=1.0,height_range={1.7427670000000717,57.2570620000003},length=24.07486975,length_median=24.4012125]:24.818724499999888)[&height_95%_HPD={19.907264000000055,85.7545950000005},length_range={0.067676,0.683595},height_median=81.05048250000036,length_95%_HPD={0.067676,0.683595},height=66.94070600000032,posterior=1.0,height_range={19.907264000000055,85.7545950000005},length=0.505553,length_median=0.6354705]:0.6354704999999967,((4565[&height_95%_HPD={4.000000444648322E-6,8.000000320862455E-6},length_range={2.931703,40.937486},height_median=6.5000002393844625E-6,length_95%_HPD={2.931703,40.937486},height=6.250000311069925E-6,height_range={4.000000444648322E-6,8.000000320862455E-6},length=30.376565499999998,length_median=38.8185365]:38.81853600000014,(4566[&height_95%_HPD={4.000000444648322E-6,8.000000207175617E-6},length_range={1.690078,23.576708},height_median=6.5000002393844625E-6,length_95%_HPD={1.690078,23.576708},height=6.250000282648216E-6,height_range={4.000000444648322E-6,8.000000207175617E-6},length=17.50978775,length_median=22.3861825]:22.386182000000105,4567[&height_95%_HPD={4.000000444648322E-6,8.000000207175617E-6},length_range={1.690078,23.576708},height_median=6.5000002393844625E-6,length_95%_HPD={1.690078,23.576708},height=6.250000282648216E-6,height_range={4.000000444648322E-6,8.000000207175617E-6},length=17.50978775,length_median=22.3861825]:22.386182000000105)[&height_95%_HPD={1.6900840000000699,23.57671500000049},length_range={1.241625,17.360778},height_median=22.386188500000344,length_95%_HPD={1.241625,17.360778},height=17.509794000000312,posterior=1.0,height_range={1.6900840000000699,23.57671500000049},length=12.86677775,length_median=16.432354]:16.432354000000032)[&height_95%_HPD={2.931709000000069,40.93749300000047},length_range={9.570735,39.452567},height_median=38.818542500000376,length_95%_HPD={9.570735,39.452567},height=30.376571750000323,posterior=1.0,height_range={2.931709000000069,40.93749300000047},length=30.839893,length_median=37.168135]:37.16813499999998,((4568[&height_95%_HPD={5.0000004421235644E-6,9.00000020465086E-6},length_range={7.728611,64.456635},height_median=6.500000324649591E-6,length_95%_HPD={7.728611,64.456635},height=6.7500003240184014E-6,height_range={5.0000004421235644E-6,9.00000020465086E-6},length=48.51440875,length_median=60.9361945]:60.936195000000026,((4569[&height_95%_HPD={5.0000004421235644E-6,9.00000020465086E-6},length_range={3.485914,32.162827},height_median=6.500000324649591E-6,length_95%_HPD={3.485914,32.162827},height=6.7500003240184014E-6,height_range={5.0000004421235644E-6,9.00000020465086E-6},length=24.117855,length_median=30.4113395]:30.411340000000024,(4570[&height_95%_HPD={5.0000004421235644E-6,9.00000020465086E-6},length_range={3.360988,30.746217},height_median=7.000000294965503E-6,length_95%_HPD={3.360988,30.746217},height=7.000000309176357E-6,height_range={5.0000004421235644E-6,9.00000020465086E-6},length=23.062768000000002,length_median=29.0719335]:29.071933500000057,4571[&height_95%_HPD={5.0000004421235644E-6,9.00000020465086E-6},length_range={3.360988,30.746217},height_median=7.000000294965503E-6,length_95%_HPD={3.360988,30.746217},height=7.000000309176357E-6,height_range={5.0000004421235644E-6,9.00000020465086E-6},length=23.062768000000002,length_median=29.0719335]:29.071933500000057)[&height_95%_HPD={3.3609950000000595,30.746224000000552},length_range={0.124925,1.41661},height_median=29.071940500000352,length_95%_HPD={0.124925,1.41661},height=23.06277500000033,posterior=1.0,height_range={3.3609950000000595,30.746224000000552},length=1.0550867499999999,length_median=1.3394059999999999]:1.3394059999999968)[&height_95%_HPD={3.4859200000000783,32.162834000000544},length_range={0.251553,2.097973},height_median=30.41134650000035,length_95%_HPD={0.251553,2.097973},height=24.11786175000033,posterior=1.0,height_range={3.4859200000000783,32.162834000000544},length=1.5790535,length_median=1.983344]:1.9833439999999882,4572[&height_95%_HPD={4.000000444648322E-6,9.00000020465086E-6},length_range={3.737467,34.2608},height_median=6.500000324649591E-6,length_95%_HPD={3.737467,34.2608},height=6.500000324649591E-6,height_range={4.000000444648322E-6,9.00000020465086E-6},length=25.69690875,length_median=32.394684]:32.39468400000001)[&height_95%_HPD={3.7374730000000795,34.26080700000057},length_range={3.991144,30.195835},height_median=32.39469050000034,length_95%_HPD={3.991144,30.195835},height=25.69691525000033,posterior=1.0,height_range={3.7374730000000795,34.26080700000057},length=22.817500250000002,length_median=28.541511]:28.541511000000014)[&height_95%_HPD={7.728617000000099,64.45664200000056},length_range={4.460585,14.889104},height_median=60.93620150000035,length_95%_HPD={4.460585,14.889104},height=48.51441550000034,posterior=1.0,height_range={7.728617000000099,64.45664200000056},length=11.869868,length_median=14.0648915]:14.064891500000016,((4573[&height_95%_HPD={5.0000004421235644E-6,8.000000207175617E-6},length_range={11.663177,77.156786},height_median=6.500000324649591E-6,length_95%_HPD={11.663177,77.156786},height=6.500000324649591E-6,height_range={5.0000004421235644E-6,8.000000207175617E-6},length=58.67149475,length_median=72.933008]:72.93300800000003,(((4574[&height_95%_HPD={4.0000001035878086E-6,9.00000020465086E-6},length_range={0.152723,1.210509},height_median=6.500000552023266E-6,length_95%_HPD={0.152723,1.210509},height=6.5000003530713E-6,height_range={4.0000001035878086E-6,9.00000020465086E-6},length=0.9130802499999999,length_median=1.1445444999999999]:1.1445449999997663,4575[&height_95%_HPD={4.0000001035878086E-6,9.00000020465086E-6},length_range={0.152723,1.210509},height_median=6.500000552023266E-6,length_95%_HPD={0.152723,1.210509},height=6.5000003530713E-6,height_range={4.0000001035878086E-6,9.00000020465086E-6},length=0.9130802499999999,length_median=1.1445444999999999]:1.1445449999997663)[&height_95%_HPD={0.152727000000084,1.2105170000006638},length_range={1.962472,24.267483},height_median=1.1445515000003184,length_95%_HPD={1.962472,24.267483},height=0.9130867500003461,posterior=1.0,height_range={0.152727000000084,1.2105170000006638},length=18.02991725,length_median=22.944857]:22.944857000000013,((4576[&height_95%_HPD={5.000000101063051E-6,8.000000207175617E-6},length_range={0.210475,14.748816},height_median=6.000000496442226E-6,length_95%_HPD={0.210475,14.748816},height=6.25000032528078E-6,height_range={5.000000101063051E-6,8.000000207175617E-6},length=10.71754425,length_median=13.955442999999999]:13.95544349999983,4577[&height_95%_HPD={5.000000101063051E-6,8.000000207175617E-6},length_range={0.210475,14.748816},height_median=6.000000496442226E-6,length_95%_HPD={0.210475,14.748816},height=6.25000032528078E-6,height_range={5.000000101063051E-6,8.000000207175617E-6},length=10.71754425,length_median=13.955442999999999]:13.95544349999983)[&height_95%_HPD={0.21048000000007505,14.748823000000584},length_range={0.237992,7.427308},height_median=13.955449500000327,length_95%_HPD={0.237992,7.427308},height=10.717550500000328,posterior=1.0,height_range={0.21048000000007505,14.748823000000584},length=5.423284499999999,length_median=7.013919]:7.013918999999987,4578[&height_95%_HPD={5.000000101063051E-6,8.000000207175617E-6},length_range={0.448467,22.176124},height_median=6.000000553285645E-6,length_95%_HPD={0.448467,22.176124},height=6.2500003537024895E-6,height_range={5.000000101063051E-6,8.000000207175617E-6},length=16.140828749999997,length_median=20.969362]:20.96936249999976)[&height_95%_HPD={0.4484720000000948,22.176131000000623},length_range={1.666727,3.301869},height_median=20.969368500000314,length_95%_HPD={1.666727,3.301869},height=16.140835000000337,posterior=1.0,height_range={0.4484720000000948,22.176131000000623},length=2.8021689999999997,length_median=3.12004]:3.1200400000000172)[&height_95%_HPD={2.115199000000075,25.478000000000634},length_range={6.950033,41.806889},height_median=24.08940850000033,length_95%_HPD={6.950033,41.806889},height=18.943004000000343,posterior=1.0,height_range={2.115199000000075,25.478000000000634},length=31.946308000000002,length_median=39.514155]:39.51415500000002,((((((4579[&height_95%_HPD={4.000000160431227E-6,9.00000020465086E-6},length_range={4.076369,48.726656},height_median=6.000000496442226E-6,length_95%_HPD={4.076369,48.726656},height=6.250000339491635E-6,height_range={4.000000160431227E-6,9.00000020465086E-6},length=36.231897749999995,length_median=46.062282999999994]:46.062283999999835,(4580[&height_95%_HPD={5.00000015790647E-6,9.00000020465086E-6},length_range={3.949396,46.040548},height_median=6.000000553285645E-6,length_95%_HPD={3.949396,46.040548},height=6.500000367282155E-6,height_range={5.00000015790647E-6,9.00000020465086E-6},length=34.259130750000004,length_median=43.523289500000004]:43.5232904999998,(4581[&height_95%_HPD={5.000000101063051E-6,9.000000318337698E-6},length_range={3.863491,43.984227},height_median=6.000000496442226E-6,length_95%_HPD={3.863491,43.984227},height=6.5000003530713E-6,height_range={5.000000101063051E-6,9.000000318337698E-6},length=32.7516855,length_median=41.579512]:41.57951299999985,((4582[&height_95%_HPD={4.000000444648322E-6,1.000000031581294E-5},length_range={3.693573,41.156635},height_median=6.000000325911969E-6,length_95%_HPD={3.693573,41.156635},height=6.5000003530713E-6,height_range={4.000000444648322E-6,1.000000031581294E-5},length=30.66583975,length_median=38.9065755]:38.90657650000006,(((4583[&height_95%_HPD={4.000000444648322E-6,1.000000031581294E-5},length_range={1.231181,11.489689},height_median=5.5000003555960575E-6,length_95%_HPD={1.231181,11.489689},height=6.250000367913344E-6,height_range={4.000000444648322E-6,1.000000031581294E-5},length=8.61104275,length_median=10.8616505]:10.86165200000002,((4584[&height_95%_HPD={4.000000444648322E-6,1.1000000199601345E-5},length_range={0.913341,8.451899},height_median=5.000000356858436E-6,length_95%_HPD={0.913341,8.451899},height=6.250000339491635E-6,height_range={4.000000444648322E-6,1.1000000199601345E-5},length=6.336296999999999,length_median=7.989974]:7.989976499999983,(4585[&height_95%_HPD={5.00000015790647E-6,1.1000000199601345E-5},length_range={0.327779,5.483781},height_median=5.000000498966983E-6,length_95%_HPD={0.327779,5.483781},height=6.5000003388604455E-6,height_range={5.00000015790647E-6,1.1000000199601345E-5},length=4.0448794999999995,length_median=5.183979]:5.183981999999844,4586[&height_95%_HPD={5.00000015790647E-6,1.1000000199601345E-5},length_range={0.327779,5.483781},height_median=5.000000498966983E-6,length_95%_HPD={0.327779,5.483781},height=6.5000003388604455E-6,height_range={5.00000015790647E-6,1.1000000199601345E-5},length=4.0448794999999995,length_median=5.183979]:5.183981999999844)[&height_95%_HPD={0.3277840000001788,5.483786000000578},length_range={0.585562,2.968118},height_median=5.183987000000343,length_95%_HPD={0.585562,2.968118},height=4.044886000000361,posterior=1.0,height_range={0.3277840000001788,5.483786000000578},length=2.29141725,length_median=2.8059944999999997]:2.805994499999997)[&height_95%_HPD={0.9133460000001605,8.451904000000582},length_range={0.11096,1.356675},height_median=7.98998150000034,length_95%_HPD={0.11096,1.356675},height=6.3363032500003555,posterior=1.0,height_range={0.9133460000001605,8.451904000000582},length=1.0081587500000002,length_median=1.2825000000000002]:1.2825000000000273,4587[&height_95%_HPD={4.000000444648322E-6,1.000000031581294E-5},length_range={1.024301,9.808573},height_median=5.5000003555960575E-6,length_95%_HPD={1.024301,9.808573},height=6.250000367913344E-6,height_range={4.000000444648322E-6,1.000000031581294E-5},length=7.34445575,length_median=9.2724745]:9.272476000000012)[&height_95%_HPD={1.0243060000001378,9.808579000000577},length_range={0.20688,1.681116},height_median=9.272481500000367,length_95%_HPD={0.20688,1.681116},height=7.344462000000362,posterior=1.0,height_range={1.0243060000001378,9.808579000000577},length=1.2665870000000001,length_median=1.5891760000000001]:1.589176000000009)[&height_95%_HPD={1.2311860000001502,11.489695000000552},length_range={0.12575,1.231086},height_median=10.861657500000376,length_95%_HPD={0.12575,1.231086},height=8.611049000000364,posterior=1.0,height_range={1.2311860000001502,11.489695000000552},length=0.9210857499999999,length_median=1.1637534999999999]:1.1637534999999843,4588[&height_95%_HPD={4.000000444648322E-6,9.000000318337698E-6},length_range={1.356931,12.720775},height_median=5.5000003555960575E-6,length_95%_HPD={1.356931,12.720775},height=6.0000003685445336E-6,height_range={4.000000444648322E-6,9.000000318337698E-6},length=9.532128750000002,length_median=12.0254045]:12.025405500000005)[&height_95%_HPD={1.3569360000001325,12.720781000000557},length_range={0.100254,1.119402},height_median=12.02541100000036,length_95%_HPD={0.100254,1.119402},height=9.532134750000353,posterior=1.0,height_range={1.3569360000001325,12.720781000000557},length=0.8340040000000001,length_median=1.0581800000000001]:1.058179999999993,4589[&height_95%_HPD={3.000000447173079E-6,1.000000031581294E-5},length_range={1.457185,13.840177},height_median=5.5000003555960575E-6,length_95%_HPD={1.457185,13.840177},height=6.0000003685445336E-6,height_range={3.000000447173079E-6,1.000000031581294E-5},length=10.36613275,length_median=13.0835845]:13.083585499999998)[&height_95%_HPD={1.4571900000001392,13.840183000000593},length_range={2.236388,27.316459},height_median=13.083591000000354,length_95%_HPD={2.236388,27.316459},height=10.36613875000036,posterior=1.0,height_range={1.4571900000001392,13.840183000000593},length=20.2997075,length_median=25.8229915]:25.82299150000003)[&height_95%_HPD={3.693578000000116,41.1566420000006},length_range={0.098936,1.459566},height_median=38.90658250000038,length_95%_HPD={0.098936,1.459566},height=30.66584625000037,posterior=1.0,height_range={3.693578000000116,41.1566420000006},length=1.07949725,length_median=1.3797435]:1.3797434999999894,4590[&height_95%_HPD={4.000000444648322E-6,9.000000318337698E-6},length_range={3.792509,42.616202},height_median=5.500000327174348E-6,length_95%_HPD={3.792509,42.616202},height=6.000000354333679E-6,height_range={4.000000444648322E-6,9.000000318337698E-6},length=31.7453375,length_median=40.286319500000005]:40.286320500000045)[&height_95%_HPD={3.7925140000000965,42.6162080000006},length_range={0.070982,1.368026},height_median=40.28632600000037,length_95%_HPD={0.070982,1.368026},height=31.74534350000036,posterior=1.0,height_range={3.7925140000000965,42.6162080000006},length=1.0063485,length_median=1.293193]:1.2931929999999738)[&height_95%_HPD={3.8634960000001115,43.98423400000058},length_range={0.085905,2.056321},height_median=41.579519000000346,length_95%_HPD={0.085905,2.056321},height=32.75169200000035,posterior=1.0,height_range={3.8634960000001115,43.98423400000058},length=1.50744525,length_median=1.9437775]:1.9437775000000101)[&height_95%_HPD={3.9494010000001367,46.04055500000061},length_range={0.126972,2.686108},height_median=43.523296500000356,length_95%_HPD={0.126972,2.686108},height=34.259137250000364,posterior=1.0,height_range={3.9494010000001367,46.04055500000061},length=1.9727667500000001,length_median=2.5389935]:2.5389934999999753)[&height_95%_HPD={4.07637300000016,48.7266630000006},length_range={0.167538,2.555634},height_median=46.06229000000033,length_95%_HPD={0.167538,2.555634},height=36.231904000000355,posterior=1.0,height_range={4.07637300000016,48.7266630000006},length=1.888607,length_median=2.415628]:2.4156280000000265,4591[&height_95%_HPD={4.000000160431227E-6,9.00000020465086E-6},length_range={4.243907,51.28229},height_median=6.000000553285645E-6,length_95%_HPD={4.243907,51.28229},height=6.250000367913344E-6,height_range={4.000000160431227E-6,9.00000020465086E-6},length=38.12050475,length_median=48.477911]:48.477911999999804)[&height_95%_HPD={4.243911000000139,51.28229700000065},length_range={1.494624,2.471441},height_median=48.47791800000036,length_95%_HPD={1.494624,2.471441},height=38.12051100000038,posterior=1.0,height_range={4.243911000000139,51.28229700000065},length=2.15952275,length_median=2.336013]:2.33601299999998,4592[&height_95%_HPD={5.000000101063051E-6,9.00000020465086E-6},length_range={5.73853,53.753731},height_median=6.000000553285645E-6,length_95%_HPD={5.73853,53.753731},height=6.5000003530713E-6,height_range={5.000000101063051E-6,9.00000020465086E-6},length=40.280027249999996,length_median=50.813924]:50.813924999999784)[&height_95%_HPD={5.738535000000127,53.75373800000068},length_range={0.386145,1.60079},height_median=50.81393100000034,length_95%_HPD={0.386145,1.60079},height=40.28003375000037,posterior=1.0,height_range={5.738535000000127,53.75373800000068},length=1.2532915,length_median=1.5131155]:1.5131154999999978,((4593[&height_95%_HPD={5.000000101063051E-6,9.000000318337698E-6},length_range={0.871781,9.750104},height_median=5.5000005545480235E-6,length_95%_HPD={0.871781,9.750104},height=6.250000382124199E-6,height_range={5.000000101063051E-6,9.000000318337698E-6},length=7.26395675,length_median=9.216971000000001]:9.216972999999825,(4594[&height_95%_HPD={4.0000001035878086E-6,9.000000318337698E-6},length_range={0.106877,0.877077},height_median=5.5000005545480235E-6,length_95%_HPD={0.106877,0.877077},height=6.000000382755388E-6,height_range={4.0000001035878086E-6,9.000000318337698E-6},length=0.66055225,length_median=0.8291275]:0.8291294999998513,4595[&height_95%_HPD={4.0000001035878086E-6,9.000000318337698E-6},length_range={0.106877,0.877077},height_median=5.5000005545480235E-6,length_95%_HPD={0.106877,0.877077},height=6.000000382755388E-6,height_range={4.0000001035878086E-6,9.000000318337698E-6},length=0.66055225,length_median=0.8291275]:0.8291294999998513)[&height_95%_HPD={0.10688100000010081,0.8770820000006552},length_range={0.764905,8.873027},height_median=0.8291350000004059,length_95%_HPD={0.764905,8.873027},height=0.6605582500003919,posterior=1.0,height_range={0.10688100000010081,0.8770820000006552},length=6.603404749999999,length_median=8.387843499999999]:8.387843499999974)[&height_95%_HPD={0.8717860000000996,9.750109000000634},length_range={0.900801,9.648609},height_median=9.21697850000038,length_95%_HPD={0.900801,9.648609},height=7.263963000000373,posterior=1.0,height_range={0.8717860000000996,9.750109000000634},length=7.197825750000001,length_median=9.1209465]:9.120946499999945,4596[&height_95%_HPD={4.0000001035878086E-6,1.0000000202126103E-5},length_range={1.772583,19.398712},height_median=5.500000497704605E-6,length_95%_HPD={1.772583,19.398712},height=6.25000032528078E-6,height_range={4.0000001035878086E-6,1.0000000202126103E-5},length=14.461782499999998,length_median=18.3379175]:18.337919499999828)[&height_95%_HPD={1.772587000000101,19.3987180000006},length_range={4.352093,35.95581},height_median=18.337925000000325,length_95%_HPD={4.352093,35.95581},height=14.461788750000338,posterior=1.0,height_range={1.772587000000101,19.3987180000006},length=27.071536499999997,length_median=33.989121499999996]:33.98912150000001)[&height_95%_HPD={6.124680000000126,55.35452800000064},length_range={2.558201,9.73586},height_median=52.327046500000336,length_95%_HPD={2.558201,9.73586},height=41.53332525000036,posterior=1.0,height_range={6.124680000000126,55.35452800000064},length=7.674806000000001,length_median=9.2025815]:9.202581500000008,((4597[&height_95%_HPD={5.000000101063051E-6,9.00000020465086E-6},length_range={0.231398,1.980641},height_median=6.000000496442226E-6,length_95%_HPD={0.231398,1.980641},height=6.500000324649591E-6,height_range={5.000000101063051E-6,9.00000020465086E-6},length=1.4891515000000002,length_median=1.8722835]:1.8722844999998074,4598[&height_95%_HPD={5.000000101063051E-6,9.00000020465086E-6},length_range={0.231398,1.980641},height_median=6.000000496442226E-6,length_95%_HPD={0.231398,1.980641},height=6.500000324649591E-6,height_range={5.000000101063051E-6,9.00000020465086E-6},length=1.4891515000000002,length_median=1.8722835]:1.8722844999998074)[&height_95%_HPD={0.23140300000011393,1.9806480000006559},length_range={2.813628,18.664229},height_median=1.8722905000003038,length_95%_HPD={2.813628,18.664229},height=1.4891580000003444,posterior=1.0,height_range={0.23140300000011393,1.9806480000006559},length=14.191149249999999,length_median=17.643369999999997]:17.643370000000004,4599[&height_95%_HPD={5.000000101063051E-6,9.00000020465086E-6},length_range={3.045026,20.644871},height_median=5.5000005545480235E-6,length_95%_HPD={3.045026,20.644871},height=6.2500003537024895E-6,height_range={5.000000101063051E-6,9.00000020465086E-6},length=15.680300999999998,length_median=19.5156535]:19.515654999999754)[&height_95%_HPD={3.045031000000108,20.644877000000633},length_range={5.63785,44.445511},height_median=19.51566050000031,length_95%_HPD={5.63785,44.445511},height=15.68030725000034,posterior=1.0,height_range={3.045031000000108,20.644877000000633},length=33.527823999999995,length_median=42.0139675]:42.013967500000035)[&height_95%_HPD={8.682881000000123,65.09038800000059},length_range={0.146753,0.980888},height_median=61.52962800000034,length_95%_HPD={0.146753,0.980888},height=49.20813125000035,posterior=1.0,height_range={8.682881000000123,65.09038800000059},length=0.7454625,length_median=0.9271045]:0.9271044999999845,(4600[&height_95%_HPD={5.000000101063051E-6,8.000000207175617E-6},length_range={2.16511,37.446655},height_median=6.000000496442226E-6,length_95%_HPD={2.16511,37.446655},height=6.25000032528078E-6,height_range={5.000000101063051E-6,8.000000207175617E-6},length=27.618096,length_median=35.4303095]:35.43030999999982,4601[&height_95%_HPD={5.000000101063051E-6,8.000000207175617E-6},length_range={2.16511,37.446655},height_median=6.000000496442226E-6,length_95%_HPD={2.16511,37.446655},height=6.25000032528078E-6,height_range={5.000000101063051E-6,8.000000207175617E-6},length=27.618096,length_median=35.4303095]:35.43030999999982)[&height_95%_HPD={2.165115000000128,37.44666200000063},length_range={6.664519,28.624614},height_median=35.43031600000032,length_95%_HPD={6.664519,28.624614},height=27.618102250000348,posterior=1.0,height_range={2.165115000000128,37.44666200000063},length=22.3354915,length_median=27.0264165]:27.02641650000001)[&height_95%_HPD={8.829634000000112,66.07127600000058},length_range={0.235598,1.213613},height_median=62.45673250000033,length_95%_HPD={0.235598,1.213613},height=49.95359375000034,posterior=1.0,height_range={8.829634000000112,66.07127600000058},length=0.9357182500000001,length_median=1.1468310000000002]:1.1468310000000201)[&height_95%_HPD={9.065232000000094,67.28488900000059},length_range={2.597951,9.871904},height_median=63.60356350000035,length_95%_HPD={2.597951,9.871904},height=50.889312000000345,posterior=1.0,height_range={9.065232000000094,67.28488900000059},length=7.78218925,length_median=9.329450999999999]:9.329451000000006)[&height_95%_HPD={11.663183000000117,77.15679300000056},length_range={0.308049,1.156597},height_median=72.93301450000035,length_95%_HPD={0.308049,1.156597},height=58.67150125000035,posterior=1.0,height_range={11.663183000000117,77.15679300000056},length=0.9126110000000001,length_median=1.092899]:1.0928989999999885,((4602[&height_95%_HPD={5.000000044219632E-6,8.00000054823613E-6},length_range={6.886449,45.691595},height_median=6.500000324649591E-6,length_95%_HPD={6.886449,45.691595},height=6.500000310438736E-6,height_range={5.000000044219632E-6,8.00000054823613E-6},length=34.741223,length_median=43.193424]:43.19342399999999,4603[&height_95%_HPD={5.000000044219632E-6,8.00000054823613E-6},length_range={6.886449,45.691595},height_median=6.500000324649591E-6,length_95%_HPD={6.886449,45.691595},height=6.500000310438736E-6,height_range={5.000000044219632E-6,8.00000054823613E-6},length=34.741223,length_median=43.193424]:43.19342399999999)[&height_95%_HPD={6.886454000000072,45.691603000000555},length_range={2.449782,12.910162},height_median=43.19343050000032,length_95%_HPD={2.449782,12.910162},height=34.741229500000316,posterior=1.0,height_range={6.886454000000072,45.691603000000555},length=9.9415125,length_median=12.203053]:12.203053000000011,(4604[&height_95%_HPD={5.0000004421235644E-6,8.00000054823613E-6},length_range={6.064634,33.092003},height_median=7.0000001528569555E-6,length_95%_HPD={6.064634,33.092003},height=6.7500003240184014E-6,height_range={5.0000004421235644E-6,8.00000054823613E-6},length=25.43048525,length_median=31.282652]:31.282651500000156,4605[&height_95%_HPD={5.0000004421235644E-6,8.00000054823613E-6},length_range={6.064634,33.092003},height_median=7.0000001528569555E-6,length_95%_HPD={6.064634,33.092003},height=6.7500003240184014E-6,height_range={5.0000004421235644E-6,8.00000054823613E-6},length=25.43048525,length_median=31.282652]:31.282651500000156)[&height_95%_HPD={6.064640000000111,33.092011000000525},length_range={3.271596,25.509754},height_median=31.28265850000031,length_95%_HPD={3.271596,25.509754},height=25.430492000000314,posterior=1.0,height_range={6.064640000000111,33.092011000000525},length=19.25225,length_median=24.113825]:24.11382500000002)[&height_95%_HPD={9.336236000000099,58.60176500000057},length_range={2.634996,19.711625},height_median=55.39648350000033,length_95%_HPD={2.634996,19.711625},height=44.68274200000033,posterior=1.0,height_range={9.336236000000099,58.60176500000057},length=14.90137025,length_median=18.62943]:18.629430000000013)[&height_95%_HPD={11.9712320000001,78.31339000000054},length_range={0.21797,1.032356},height_median=74.02591350000034,length_95%_HPD={0.21797,1.032356},height=59.58411225000033,posterior=1.0,height_range={11.9712320000001,78.31339000000054},length=0.80017125,length_median=0.9751795000000001]:0.9751795000000243)[&height_95%_HPD={12.18920200000008,79.34574600000053},length_range={0.313242,1.044314},height_median=75.00109300000037,length_95%_HPD={0.313242,1.044314},height=60.384283500000336,posterior=1.0,height_range={12.18920200000008,79.34574600000053},length=0.8321812500000001,length_median=0.9855845000000001]:0.9855844999999874)[&height_95%_HPD={12.502444000000082,80.39006000000052},length_range={5.639798,7.472496},height_median=75.98667750000035,length_95%_HPD={5.639798,7.472496},height=61.21646475000033,posterior=1.0,height_range={12.502444000000082,80.39006000000052},length=6.229794249999999,length_median=5.9034415]:5.699275499999999)[&height_95%_HPD={19.97494000000006,86.43819000000053},length_range={0.095945,0.607976},height_median=81.68595300000035,length_95%_HPD={0.095945,0.607976},height=67.44625900000032,posterior=1.0,height_range={19.97494000000006,86.43819000000053},length=0.46159574999999997,length_median=0.571231]:0.5712310000000116,4606[&height_95%_HPD={5.0000004421235644E-6,9.000000318337698E-6},length_range={20.070879,87.046159},height_median=6.500000296227881E-6,length_95%_HPD={20.070879,87.046159},height=6.750000338229256E-6,height_range={5.0000004421235644E-6,9.000000318337698E-6},length=67.907848,length_median=82.257177]:82.25717750000007)[&height_95%_HPD={20.070885000000033,87.04616600000054},length_range={0.69891,3.53693},height_median=82.25718400000036,length_95%_HPD={0.69891,3.53693},height=67.90785475000033,posterior=1.0,height_range={20.070885000000033,87.04616600000054},length=2.7272934999999996,length_median=3.336667]:3.3366670000000056,(4607[&height_95%_HPD={5.0000004421235644E-6,9.000000318337698E-6},length_range={7.584625,72.653261},height_median=6.500000296227881E-6,length_95%_HPD={7.584625,72.653261},height=6.750000338229256E-6,height_range={5.0000004421235644E-6,9.000000318337698E-6},length=54.389113,length_median=68.659283]:68.65928350000007,((((((4608[&height_95%_HPD={5.0000004421235644E-6,8.000000434549293E-6},length_range={1.05048,6.754843},height_median=6.500000324649591E-6,length_95%_HPD={1.05048,6.754843},height=6.50000038149301E-6,height_range={5.0000004421235644E-6,8.000000434549293E-6},length=5.143587,length_median=6.3845125]:6.384512500000085,(4609[&height_95%_HPD={5.0000004421235644E-6,8.000000434549293E-6},length_range={0.12977,0.848899},height_median=6.50000038149301E-6,length_95%_HPD={0.12977,0.848899},height=6.500000409914719E-6,height_range={5.0000004421235644E-6,8.000000434549293E-6},length=0.645844,length_median=0.8023534999999999]:0.8023535000000379,4610[&height_95%_HPD={5.0000004421235644E-6,8.000000434549293E-6},length_range={0.12977,0.848899},height_median=6.50000038149301E-6,length_95%_HPD={0.12977,0.848899},height=6.500000409914719E-6,height_range={5.0000004421235644E-6,8.000000434549293E-6},length=0.645844,length_median=0.8023534999999999]:0.8023535000000379)[&height_95%_HPD={0.12977700000010373,0.8489050000006273},length_range={0.92071,5.905944},height_median=0.8023600000004194,length_95%_HPD={0.92071,5.905944},height=0.6458505000003925,posterior=1.0,height_range={0.12977700000010373,0.8489050000006273},length=4.497743,length_median=5.582159]:5.58215899999999)[&height_95%_HPD={1.0504870000000892,6.754849000000604},length_range={2.98771,26.895587},height_median=6.3845190000004095,length_95%_HPD={2.98771,26.895587},height=5.143593500000378,posterior=1.0,height_range={1.0504870000000892,6.754849000000604},length=20.1812445,length_median=25.4208405]:25.42084049999997,(4611[&height_95%_HPD={6.000000439598807E-6,8.000000320862455E-6},length_range={0.443609,5.331316},height_median=6.500000324649591E-6,length_95%_HPD={0.443609,5.331316},height=6.750000352440111E-6,height_range={6.000000439598807E-6,8.000000320862455E-6},length=3.9636355,length_median=5.0398085]:5.039809000000048,4612[&height_95%_HPD={6.000000439598807E-6,8.000000320862455E-6},length_range={0.443609,5.331316},height_median=6.500000324649591E-6,length_95%_HPD={0.443609,5.331316},height=6.750000352440111E-6,height_range={6.000000439598807E-6,8.000000320862455E-6},length=3.9636355,length_median=5.0398085]:5.039809000000048)[&height_95%_HPD={0.44361600000007684,5.3313220000005686},length_range={3.594581,28.319114},height_median=5.039815500000373,length_95%_HPD={3.594581,28.319114},height=3.9636422500003476,posterior=1.0,height_range={0.44361600000007684,5.3313220000005686},length=21.36119575,length_median=26.765544]:26.765544000000006)[&height_95%_HPD={4.038197000000082,33.65043600000058},length_range={1.118144,16.519987},height_median=31.805359500000378,length_95%_HPD={1.118144,16.519987},height=25.324838000000355,posterior=1.0,height_range={4.038197000000082,33.65043600000058},length=12.21610575,length_median=15.613146]:15.613146,(4613[&height_95%_HPD={5.0000004421235644E-6,8.000000320862455E-6},length_range={2.585307,26.738002},height_median=6.500000296227881E-6,length_95%_HPD={2.585307,26.738002},height=6.5000003388604455E-6,height_range={5.0000004421235644E-6,8.000000320862455E-6},length=19.967229250000003,length_median=25.272804]:25.272804000000093,(4614[&height_95%_HPD={5.000000328436727E-6,8.000000434549293E-6},length_range={0.244608,3.557636},height_median=6.500000296227881E-6,length_95%_HPD={0.244608,3.557636},height=6.5000003388604455E-6,height_range={5.000000328436727E-6,8.000000434549293E-6},length=2.631948,length_median=3.362774]:3.362774000000087,4615[&height_95%_HPD={5.000000328436727E-6,8.000000434549293E-6},length_range={0.244608,3.557636},height_median=6.500000296227881E-6,length_95%_HPD={0.244608,3.557636},height=6.5000003388604455E-6,height_range={5.000000328436727E-6,8.000000434549293E-6},length=2.631948,length_median=3.362774]:3.362774000000087)[&height_95%_HPD={0.24461500000006708,3.5576420000005555},length_range={2.340699,23.180366},height_median=3.362780500000383,length_95%_HPD={2.340699,23.180366},height=2.6319545000003473,posterior=1.0,height_range={0.24461500000006708,3.5576420000005555},length=17.33528125,length_median=21.91003]:21.910030000000006)[&height_95%_HPD={2.5853140000000394,26.738008000000605},length_range={2.571027,23.432415},height_median=25.27281050000039,length_95%_HPD={2.571027,23.432415},height=19.967235750000356,posterior=1.0,height_range={2.5853140000000394,26.738008000000605},length=17.573708,length_median=22.145695]:22.14569499999999)[&height_95%_HPD={5.1563410000000545,50.170423000000596},length_range={0.123775,1.41392},height_median=47.41850550000038,length_95%_HPD={0.123775,1.41392},height=37.54094375000035,posterior=1.0,height_range={5.1563410000000545,50.170423000000596},length=1.05250325,length_median=1.3361589999999999]:1.3361590000000092,(4616[&height_95%_HPD={5.0000004421235644E-6,8.000000320862455E-6},length_range={0.382132,5.221055},height_median=6.500000296227881E-6,length_95%_HPD={0.382132,5.221055},height=6.5000003388604455E-6,height_range={5.0000004421235644E-6,8.000000320862455E-6},length=3.86852775,length_median=4.935462]:4.935462000000058,4617[&height_95%_HPD={5.0000004421235644E-6,8.000000320862455E-6},length_range={0.382132,5.221055},height_median=6.500000296227881E-6,length_95%_HPD={0.382132,5.221055},height=6.5000003388604455E-6,height_range={5.0000004421235644E-6,8.000000320862455E-6},length=3.86852775,length_median=4.935462]:4.935462000000058)[&height_95%_HPD={0.3821380000000545,5.221062000000529},length_range={4.897978,46.363281},height_median=4.935468500000354,length_95%_HPD={4.897978,46.363281},height=3.868534250000323,posterior=1.0,height_range={0.3821380000000545,5.221062000000529},length=34.724912749999994,length_median=43.819196]:43.819196000000034)[&height_95%_HPD={5.280116000000078,51.58434300000056},length_range={0.838328,10.843196},height_median=48.75466450000039,length_95%_HPD={0.838328,10.843196},height=38.59344700000035,posterior=1.0,height_range={5.280116000000078,51.58434300000056},length=8.04284075,length_median=10.2449195]:10.24491949999998,(4618[&height_95%_HPD={5.0000004421235644E-6,9.000000318337698E-6},length_range={5.9393,60.325777},height_median=6.500000296227881E-6,length_95%_HPD={5.9393,60.325777},height=6.750000338229256E-6,height_range={5.0000004421235644E-6,9.000000318337698E-6},length=45.073372500000005,length_median=57.0142065]:57.014207000000084,((4619[&height_95%_HPD={5.0000004421235644E-6,1.000000031581294E-5},length_range={5.743987,56.92405},height_median=6.5000003530713E-6,length_95%_HPD={5.743987,56.92405},height=7.000000366019776E-6,height_range={5.0000004421235644E-6,1.000000031581294E-5},length=42.56729525,length_median=53.800572]:53.800573000000014,((4620[&height_95%_HPD={5.000000328436727E-6,1.000000031581294E-5},length_range={0.123831,0.747978},height_median=6.5000003530713E-6,length_95%_HPD={0.123831,0.747978},height=7.000000337598067E-6,height_range={5.000000328436727E-6,1.000000031581294E-5},length=0.57142625,length_median=0.7069479999999999]:0.7069489999999803,4621[&height_95%_HPD={5.000000328436727E-6,1.000000031581294E-5},length_range={0.123831,0.747978},height_median=6.5000003530713E-6,length_95%_HPD={0.123831,0.747978},height=7.000000337598067E-6,height_range={5.000000328436727E-6,1.000000031581294E-5},length=0.57142625,length_median=0.7069479999999999]:0.7069489999999803)[&height_95%_HPD={0.12383800000003475,0.7479840000006561},length_range={4.048848,38.206952},height_median=0.7069555000003334,length_95%_HPD={4.048848,38.206952},height=0.5714332500003394,posterior=1.0,height_range={0.12383800000003475,0.7479840000006561},length=28.619475,length_median=36.11105]:36.111050000000034,(4622[&height_95%_HPD={5.0000004421235644E-6,1.0000000429499778E-5},length_range={1.163741,8.65004},height_median=6.000000354333679E-6,length_95%_HPD={1.163741,8.65004},height=6.750000395072675E-6,height_range={5.0000004421235644E-6,1.0000000429499778E-5},length=6.541224,length_median=8.1755575]:8.17555900000005,4623[&height_95%_HPD={5.0000004421235644E-6,1.0000000429499778E-5},length_range={1.163741,8.65004},height_median=6.000000354333679E-6,length_95%_HPD={1.163741,8.65004},height=6.750000395072675E-6,height_range={5.0000004421235644E-6,1.0000000429499778E-5},length=6.541224,length_median=8.1755575]:8.17555900000005)[&height_95%_HPD={1.1637470000000576,8.650046000000657},length_range={3.008939,30.30489},height_median=8.175565000000404,length_95%_HPD={3.008939,30.30489},height=6.541230750000381,posterior=1.0,height_range={1.1637470000000576,8.650046000000657},length=22.6496775,length_median=28.6424405]:28.642440499999964)[&height_95%_HPD={4.172686000000056,38.95493600000066},length_range={1.571307,17.969121},height_median=36.81800550000037,length_95%_HPD={1.571307,17.969121},height=29.190908250000362,posterior=1.0,height_range={4.172686000000056,38.95493600000066},length=13.376394,length_median=16.982574]:16.982574)[&height_95%_HPD={5.743993000000046,56.92405700000063},length_range={0.09434,1.477852},height_median=53.80057950000037,length_95%_HPD={0.09434,1.477852},height=42.56730225000035,posterior=1.0,height_range={5.743993000000046,56.92405700000063},length=1.0912957499999998,length_median=1.3964955]:1.3964955000000145,((4624[&height_95%_HPD={4.000000444648322E-6,9.000000318337698E-6},length_range={0.590882,23.134868},height_median=7.000000323387212E-6,length_95%_HPD={0.590882,23.134868},height=6.750000352440111E-6,height_range={4.000000444648322E-6,9.000000318337698E-6},length=17.294807499999997,length_median=22.72674]:22.72673850000021,(4625[&height_95%_HPD={4.000000444648322E-6,9.000000318337698E-6},length_range={0.262452,10.478439},height_median=6.500000324649591E-6,length_95%_HPD={0.262452,10.478439},height=6.5000003530713E-6,height_range={4.000000444648322E-6,9.000000318337698E-6},length=7.83305125,length_median=10.295657]:10.295656000000236,4626[&height_95%_HPD={4.000000444648322E-6,9.000000318337698E-6},length_range={0.262452,10.478439},height_median=6.500000324649591E-6,length_95%_HPD={0.262452,10.478439},height=6.5000003530713E-6,height_range={4.000000444648322E-6,9.000000318337698E-6},length=7.83305125,length_median=10.295657]:10.295656000000236)[&height_95%_HPD={0.262457999999981,10.478448000000299},length_range={0.328431,12.656429},height_median=10.29566250000056,length_95%_HPD={0.328431,12.656429},height=7.83305775000035,posterior=1.0,height_range={0.262457999999981,10.478448000000299},length=9.4617565,length_median=12.431083000000001]:12.431082999999973)[&height_95%_HPD={0.5908890000000042,23.1348770000003},length_range={3.338591,32.36358},height_median=22.726745500000533,length_95%_HPD={3.338591,32.36358},height=17.294814250000343,posterior=1.0,height_range={0.5908890000000042,23.1348770000003},length=23.59555575,length_median=29.340026]:29.475692499999866,((4627[&height_95%_HPD={5.0000004421235644E-6,9.000000318337698E-6},length_range={3.630956,50.257637},height_median=6.500000267806172E-6,length_95%_HPD={3.630956,50.257637},height=6.7500003240184014E-6,height_range={5.0000004421235644E-6,9.000000318337698E-6},length=37.22616824999999,length_median=47.508039999999994]:47.508040500000135,4628[&height_95%_HPD={5.0000004421235644E-6,9.000000318337698E-6},length_range={3.630956,50.257637},height_median=6.500000267806172E-6,length_95%_HPD={3.630956,50.257637},height=6.7500003240184014E-6,height_range={5.0000004421235644E-6,9.000000318337698E-6},length=37.22616824999999,length_median=47.508039999999994]:47.508040500000135)[&height_95%_HPD={3.630962000000011,50.257644000000596},length_range={0.118256,2.155521},height_median=47.5080470000004,length_95%_HPD={0.118256,2.155521},height=37.22617500000035,posterior=1.0,height_range={3.630962000000011,50.257644000000596},length=1.58696725,length_median=2.037046]:2.0370459999999753,(4629[&height_95%_HPD={5.0000004421235644E-6,1.000000031581294E-5},length_range={3.155617,48.473169},height_median=6.500000324649591E-6,length_95%_HPD={3.155617,48.473169},height=7.0000003518089216E-6,height_range={5.0000004421235644E-6,1.000000031581294E-5},length=35.8186585,length_median=45.822924]:45.822925000000055,4630[&height_95%_HPD={5.0000004421235644E-6,1.000000031581294E-5},length_range={3.155617,48.473169},height_median=6.500000324649591E-6,length_95%_HPD={3.155617,48.473169},height=7.0000003518089216E-6,height_range={5.0000004421235644E-6,1.000000031581294E-5},length=35.8186585,length_median=45.822924]:45.822925000000055)[&height_95%_HPD={3.1556229999999914,48.47317600000065},length_range={0.593595,3.939989},height_median=45.82293150000038,length_95%_HPD={0.593595,3.939989},height=35.81866550000035,posterior=1.0,height_range={3.1556229999999914,48.47317600000065},length=2.9944767500000005,length_median=3.7221615000000003]:3.7221614999999986)[&height_95%_HPD={3.749217999999985,52.41316500000062},length_range={0.180262,2.813959},height_median=49.54509300000038,length_95%_HPD={0.180262,2.813959},height=38.81314225000034,posterior=1.0,height_range={3.749217999999985,52.41316500000062},length=2.0772277500000005,length_median=2.6573450000000003]:2.6573450000000207)[&height_95%_HPD={3.9294800000000123,55.22712400000057},length_range={1.908853,3.174785},height_median=52.2024380000004,length_95%_HPD={1.908853,3.174785},height=40.890370000000345,posterior=1.0,height_range={3.9294800000000123,55.22712400000057},length=2.768228,length_median=2.994637]:2.994636999999983)[&height_95%_HPD={5.838333000000034,58.401909000000614},length_range={0.100973,1.923875},height_median=55.19707500000038,length_95%_HPD={0.100973,1.923875},height=43.65859800000035,posterior=1.0,height_range={5.838333000000034,58.401909000000614},length=1.4147812499999999,length_median=1.8171385]:1.8171384999999987)[&height_95%_HPD={5.939306000000045,60.32578400000057},length_range={0.179138,2.101755},height_median=57.01421350000038,length_95%_HPD={0.179138,2.101755},height=45.07337925000034,posterior=1.0,height_range={5.939306000000045,60.32578400000057},length=1.5629085,length_median=1.9853705000000001]:1.9853704999999877)[&height_95%_HPD={6.118444000000068,62.42753900000059},length_range={0.922764,8.950959},height_median=58.99958400000037,length_95%_HPD={0.922764,8.950959},height=46.63628775000035,posterior=1.0,height_range={6.118444000000068,62.42753900000059},length=6.69623475,length_median=8.455608]:8.455608000000012,((4631[&height_95%_HPD={5.000000044219632E-6,8.00000054823613E-6},length_range={0.201456,4.642026},height_median=6.5000004383364285E-6,length_95%_HPD={0.201456,4.642026},height=6.500000367282155E-6,height_range={5.000000044219632E-6,8.00000054823613E-6},length=3.404433,length_median=4.387125]:4.387124999999969,4632[&height_95%_HPD={5.000000044219632E-6,8.00000054823613E-6},length_range={0.201456,4.642026},height_median=6.5000004383364285E-6,length_95%_HPD={0.201456,4.642026},height=6.500000367282155E-6,height_range={5.000000044219632E-6,8.00000054823613E-6},length=3.404433,length_median=4.387125]:4.387124999999969)[&height_95%_HPD={0.20146100000005163,4.642034000000535},length_range={2.758605,63.778749},height_median=4.387131500000407,length_95%_HPD={2.758605,63.778749},height=3.4044395000003504,posterior=1.0,height_range={0.20146100000005163,4.642034000000535},length=46.771367749999996,length_median=60.2740585]:60.274058499999995,4633[&height_95%_HPD={5.000000044219632E-6,8.000000320862455E-6},length_range={2.960061,68.420776},height_median=6.000000496442226E-6,length_95%_HPD={2.960061,68.420776},height=6.250000339491635E-6,height_range={5.000000044219632E-6,8.000000320862455E-6},length=50.17580100000001,length_median=64.6611835]:64.6611839999999)[&height_95%_HPD={2.9600660000000403,68.42078300000054},length_range={2.764803,4.081142},height_median=64.6611900000004,length_95%_HPD={2.764803,4.081142},height=50.17580725000035,posterior=1.0,height_range={2.9600660000000403,68.42078300000054},length=3.15671525,length_median=2.8904579999999997]:2.7940019999999777)[&height_95%_HPD={7.04120800000004,71.37849800000055},length_range={0.543423,1.27477},height_median=67.45519200000038,length_95%_HPD={0.543423,1.27477},height=53.33252250000034,posterior=1.0,height_range={7.04120800000004,71.37849800000055},length=1.05659725,length_median=1.2040980000000001]:1.2040979999999877)[&height_95%_HPD={7.5846310000000585,72.65326800000054},length_range={13.185164,17.929828},height_median=68.65929000000037,length_95%_HPD={13.185164,17.929828},height=54.38911975000033,posterior=1.0,height_range={7.5846310000000585,72.65326800000054},length=16.2460285,length_median=16.934561000000002]:16.934561000000002)[&height_95%_HPD={20.769795000000045,90.58309600000052},length_range={0.102429,0.545853},height_median=85.59385100000037,length_95%_HPD={0.102429,0.545853},height=70.63514825000033,posterior=1.0,height_range={20.769795000000045,90.58309600000052},length=0.41969675,length_median=0.5152525]:0.5152525000000026,((4634[&height_95%_HPD={5.000000044219632E-6,9.000000318337698E-6},length_range={8.803201,78.699411},height_median=6.500000495179847E-6,length_95%_HPD={8.803201,78.699411},height=6.750000338229256E-6,height_range={5.000000044219632E-6,9.000000318337698E-6},length=59.05844175,length_median=74.3655775]:74.36557799999989,4635[&height_95%_HPD={5.000000044219632E-6,9.000000318337698E-6},length_range={8.803201,78.699411},height_median=6.500000495179847E-6,length_95%_HPD={8.803201,78.699411},height=6.750000338229256E-6,height_range={5.000000044219632E-6,9.000000318337698E-6},length=59.05844175,length_median=74.3655775]:74.36557799999989)[&height_95%_HPD={8.803206000000046,78.69941900000055},length_range={7.26676,8.597144},height_median=74.36558450000038,length_95%_HPD={7.26676,8.597144},height=59.05844850000034,posterior=1.0,height_range={8.803206000000046,78.69941900000055},length=8.0275515,length_median=8.123151]:8.123151000000007,(((((((4636[&height_95%_HPD={4.00000004674439E-6,9.00000020465086E-6},length_range={6.089661,65.762762},height_median=5.5000005545480235E-6,length_95%_HPD={6.089661,65.762762},height=6.000000340122824E-6,height_range={4.00000004674439E-6,9.00000020465086E-6},length=49.03494625,length_median=62.143681]:62.143681999999785,(4637[&height_95%_HPD={3.000000447173079E-6,9.00000020465086E-6},length_range={5.822938,63.207285},height_median=5.500000327174348E-6,length_95%_HPD={5.822938,63.207285},height=5.750000326543159E-6,height_range={3.000000447173079E-6,9.00000020465086E-6},length=47.12205074999999,length_median=59.728989999999996]:59.72899050000001,(4638[&height_95%_HPD={3.000000447173079E-6,9.00000020465086E-6},length_range={3.935375,41.470155},height_median=5.500000327174348E-6,length_95%_HPD={3.935375,41.470155},height=5.750000326543159E-6,height_range={3.000000447173079E-6,9.00000020465086E-6},length=30.9457515,length_median=39.188738]:39.1887385,4639[&height_95%_HPD={3.000000447173079E-6,9.00000020465086E-6},length_range={3.935375,41.470155},height_median=5.500000327174348E-6,length_95%_HPD={3.935375,41.470155},height=5.750000326543159E-6,height_range={3.000000447173079E-6,9.00000020465086E-6},length=30.9457515,length_median=39.188738]:39.1887385)[&height_95%_HPD={3.9353790000000117,41.47016200000064},length_range={1.887563,21.73713},height_median=39.18874400000033,length_95%_HPD={1.887563,21.73713},height=30.945757250000327,posterior=1.0,height_range={3.9353790000000117,41.47016200000064},length=16.17629925,length_median=20.540252000000002]:20.54025200000001)[&height_95%_HPD={5.822942000000012,63.20729200000062},length_range={0.266723,2.555477},height_median=59.728996000000336,length_95%_HPD={0.266723,2.555477},height=47.122056500000326,posterior=1.0,height_range={5.822942000000012,63.20729200000062},length=1.91289575,length_median=2.4146915]:2.4146915000000035)[&height_95%_HPD={6.089665000000025,65.76276900000062},length_range={0.975726,2.521331},height_median=62.14368750000034,length_95%_HPD={0.975726,2.521331},height=49.03495225000033,posterior=1.0,height_range={6.089665000000025,65.76276900000062},length=2.0654445,length_median=2.3823605]:2.3823605000000043,(4640[&height_95%_HPD={4.00000004674439E-6,9.00000020465086E-6},length_range={6.879093,66.471081},height_median=5.500000497704605E-6,length_95%_HPD={6.879093,66.471081},height=6.000000311701115E-6,height_range={4.00000004674439E-6,9.00000020465086E-6},length=49.743992000000006,length_median=62.812897]:62.81289799999985,(4641[&height_95%_HPD={4.00000004674439E-6,9.00000020465086E-6},length_range={5.462895,51.55211},height_median=5.500000497704605E-6,length_95%_HPD={5.462895,51.55211},height=6.000000311701115E-6,height_range={4.00000004674439E-6,9.00000020465086E-6},length=38.611381,length_median=48.7152595]:48.71526049999986,4642[&height_95%_HPD={4.00000004674439E-6,9.00000020465086E-6},length_range={5.462895,51.55211},height_median=5.500000497704605E-6,length_95%_HPD={5.462895,51.55211},height=6.000000311701115E-6,height_range={4.00000004674439E-6,9.00000020465086E-6},length=38.611381,length_median=48.7152595]:48.71526049999986)[&height_95%_HPD={5.46289900000005,51.55211700000052},length_range={1.416198,14.918971},height_median=48.715266000000355,length_95%_HPD={1.416198,14.918971},height=38.61138700000032,posterior=1.0,height_range={5.46289900000005,51.55211700000052},length=11.132611,length_median=14.097637500000001]:14.09763749999999)[&height_95%_HPD={6.879097000000058,66.47108800000058},length_range={0.186294,1.813012},height_median=62.812903500000346,length_95%_HPD={0.186294,1.813012},height=49.74399800000033,posterior=1.0,height_range={6.879097000000058,66.47108800000058},length=1.3563987499999999,length_median=1.7131444999999998]:1.7131444999999985)[&height_95%_HPD={7.065391000000034,68.28410000000059},length_range={1.038035,1.540083},height_median=64.52604800000034,length_95%_HPD={1.038035,1.540083},height=51.10039675000033,posterior=1.0,height_range={7.065391000000034,68.28410000000059},length=1.37211825,length_median=1.4551775]:1.455177500000019,((((4643[&height_95%_HPD={4.00000004674439E-6,9.000000318337698E-6},length_range={1.059672,9.963601},height_median=6.000000382755388E-6,length_95%_HPD={1.059672,9.963601},height=6.250000282648216E-6,height_range={4.00000004674439E-6,9.000000318337698E-6},length=7.4635152499999995,length_median=9.415394]:9.415394999999933,4644[&height_95%_HPD={4.00000004674439E-6,9.000000318337698E-6},length_range={1.059672,9.963601},height_median=6.000000382755388E-6,length_95%_HPD={1.059672,9.963601},height=6.250000282648216E-6,height_range={4.00000004674439E-6,9.000000318337698E-6},length=7.4635152499999995,length_median=9.415394]:9.415394999999933)[&height_95%_HPD={1.0596760000000245,9.963608000000477},length_range={0.184781,1.390214},height_median=9.415401000000315,length_95%_HPD={0.184781,1.390214},height=7.463521500000283,posterior=1.0,height_range={1.0596760000000245,9.963608000000477},length=1.0506015,length_median=1.3137055]:1.313705500000026,4645[&height_95%_HPD={3.999999989900971E-6,9.00000020465086E-6},length_range={1.244453,11.353815},height_median=6.000000439598807E-6,length_95%_HPD={1.244453,11.353815},height=6.250000268437361E-6,height_range={3.999999989900971E-6,9.00000020465086E-6},length=8.514116750000001,length_median=10.7290995]:10.729100499999902)[&height_95%_HPD={1.2444570000000112,11.353822000000491},length_range={5.809302,50.474337},height_median=10.729106500000341,length_95%_HPD={5.809302,50.474337},height=8.514123000000296,posterior=1.0,height_range={1.2444570000000112,11.353822000000491},length=37.91933625,length_median=47.696853000000004]:47.696853000000004,(4646[&height_95%_HPD={4.9999999873762135E-6,9.000000318337698E-6},length_range={4.408318,59.204687},height_median=6.000000439598807E-6,length_95%_HPD={4.408318,59.204687},height=6.500000296227881E-6,height_range={4.9999999873762135E-6,9.000000318337698E-6},length=43.876720750000004,length_median=55.946939]:55.9469399999999,4647[&height_95%_HPD={4.9999999873762135E-6,9.000000318337698E-6},length_range={4.408318,59.204687},height_median=6.000000439598807E-6,length_95%_HPD={4.408318,59.204687},height=6.500000296227881E-6,height_range={4.9999999873762135E-6,9.000000318337698E-6},length=43.876720750000004,length_median=55.946939]:55.9469399999999)[&height_95%_HPD={4.408322999999996,59.20469400000047},length_range={2.453098,2.645436},height_median=55.94694600000034,length_95%_HPD={2.453098,2.645436},height=43.876727250000286,posterior=1.0,height_range={4.408322999999996,59.20469400000047},length=2.556732,length_median=2.564197]:2.4790135000000078)[&height_95%_HPD={7.053759000000014,61.82815900000048},length_range={0.217114,1.22823},height_median=58.425959500000346,length_95%_HPD={0.217114,1.22823},height=46.4334592500003,posterior=1.0,height_range={7.053759000000014,61.82815900000048},length=0.94163125,length_median=1.1605905]:1.160590500000012,(((4648[&height_95%_HPD={3.999999989900971E-6,8.000000320862455E-6},length_range={5.211854,49.482472},height_median=5.500000440861186E-6,length_95%_HPD={5.211854,49.482472},height=5.750000298121449E-6,height_range={3.999999989900971E-6,8.000000320862455E-6},length=37.053808249999996,length_median=46.7604535]:46.760453999999896,((((((4649[&height_95%_HPD={3.000000447173079E-6,9.00000020465086E-6},length_range={1.72511,19.645845},height_median=5.000000300015017E-6,length_95%_HPD={1.72511,19.645845},height=5.500000312963493E-6,height_range={3.000000447173079E-6,9.00000020465086E-6},length=14.6255595,length_median=18.565641499999998]:18.565642500000024,4650[&height_95%_HPD={3.000000447173079E-6,9.00000020465086E-6},length_range={1.72511,19.645845},height_median=5.000000300015017E-6,length_95%_HPD={1.72511,19.645845},height=5.500000312963493E-6,height_range={3.000000447173079E-6,9.00000020465086E-6},length=14.6255595,length_median=18.565641499999998]:18.565642500000024)[&height_95%_HPD={1.7251140000000191,19.64585100000056},length_range={1.542849,19.364993},height_median=18.565647500000324,length_95%_HPD={1.542849,19.364993},height=14.625565000000307,posterior=1.0,height_range={1.7251140000000191,19.64585100000056},length=14.376869249999999,length_median=18.2998175]:18.299817500000017,((4651[&height_95%_HPD={3.0000003334862413E-6,9.000000318337698E-6},length_range={1.822153,33.763296},height_median=5.500000270330929E-6,length_95%_HPD={1.822153,33.763296},height=5.750000298121449E-6,height_range={3.0000003334862413E-6,9.000000318337698E-6},length=24.84976825,length_median=31.906812]:31.906812500000058,(((4652[&height_95%_HPD={2.0000003360109986E-6,1.0000000202126103E-5},length_range={0.585412,7.8834},height_median=6.000000212225132E-6,length_95%_HPD={0.585412,7.8834},height=6.000000240646841E-6,height_range={2.0000003360109986E-6,1.0000000202126103E-5},length=5.842193000000001,length_median=7.44998]:7.449980000000096,4653[&height_95%_HPD={2.0000003360109986E-6,1.0000000202126103E-5},length_range={0.585412,7.8834},height_median=6.000000212225132E-6,length_95%_HPD={0.585412,7.8834},height=6.000000240646841E-6,height_range={2.0000003360109986E-6,1.0000000202126103E-5},length=5.842193000000001,length_median=7.44998]:7.449980000000096)[&height_95%_HPD={0.5854170000000067,7.8834070000004886},length_range={1.026684,21.325823},height_median=7.449986000000308,length_95%_HPD={1.026684,21.325823},height=5.842199000000278,posterior=1.0,height_range={0.5854170000000067,7.8834070000004886},length=15.6647955,length_median=20.1533375]:20.15333750000002,4654[&height_95%_HPD={2.0000003360109986E-6,9.000000318337698E-6},length_range={1.612096,29.209223},height_median=6.0000002690685506E-6,length_95%_HPD={1.612096,29.209223},height=5.750000298121449E-6,height_range={2.0000003360109986E-6,9.000000318337698E-6},length=21.50698875,length_median=27.603318]:27.60331750000006)[&height_95%_HPD={1.6121009999999956,29.209230000000503},length_range={0.073344,1.979187},height_median=27.60332350000033,length_95%_HPD={0.073344,1.979187},height=21.50699450000029,posterior=1.0,height_range={1.6121009999999956,29.209230000000503},length=1.4482912499999998,length_median=1.870317]:1.8703170000000284,4655[&height_95%_HPD={2.0000003360109986E-6,9.000000318337698E-6},length_range={1.68544,31.188411},height_median=5.500000270330929E-6,length_95%_HPD={1.68544,31.188411},height=5.500000298752639E-6,height_range={2.0000003360109986E-6,9.000000318337698E-6},length=22.95528025,length_median=29.473635]:29.473635000000087)[&height_95%_HPD={1.6854450000000156,31.188417000000527},length_range={0.136713,2.574885},height_median=29.473640500000357,length_95%_HPD={0.136713,2.574885},height=22.955285750000314,posterior=1.0,height_range={1.6854450000000156,31.188417000000527},length=1.8944882500000002,length_median=2.4331775]:2.433177499999971)[&height_95%_HPD={1.8221580000000017,33.76330200000052},length_range={0.235355,2.721396},height_median=31.906818000000328,length_95%_HPD={0.235355,2.721396},height=24.849774000000295,posterior=1.0,height_range={1.8221580000000017,33.76330200000052},length=2.024975,length_median=2.5715745]:2.571574499999997,4656[&height_95%_HPD={3.0000003334862413E-6,8.000000320862455E-6},length_range={2.057508,36.484692},height_median=5.500000298752639E-6,length_95%_HPD={2.057508,36.484692},height=5.500000312963493E-6,height_range={3.0000003334862413E-6,8.000000320862455E-6},length=26.874743499999997,length_median=34.478387]:34.478387000000026)[&height_95%_HPD={2.0575130000000286,36.48469800000055},length_range={1.21045,2.526146},height_median=34.478392500000325,length_95%_HPD={1.21045,2.526146},height=26.874749000000307,posterior=1.0,height_range={2.0575130000000286,36.48469800000055},length=2.12768525,length_median=2.3870725]:2.3870725000000164)[&height_95%_HPD={3.267963000000009,39.01084400000059},length_range={0.476207,1.831991},height_median=36.86546500000034,length_95%_HPD={0.476207,1.831991},height=29.00243425000032,posterior=1.0,height_range={3.267963000000009,39.01084400000059},length=1.44261775,length_median=1.7311364999999999]:1.731136499999991,(4657[&height_95%_HPD={3.000000447173079E-6,9.00000020465086E-6},length_range={0.186675,1.952007},height_median=5.5000003555960575E-6,length_95%_HPD={0.186675,1.952007},height=5.7500003407540135E-6,height_range={3.000000447173079E-6,9.00000020465086E-6},length=1.4569915,length_median=1.844642]:1.8446424999999351,4658[&height_95%_HPD={3.000000447173079E-6,9.00000020465086E-6},length_range={0.186675,1.952007},height_median=5.5000003555960575E-6,length_95%_HPD={0.186675,1.952007},height=5.7500003407540135E-6,height_range={3.000000447173079E-6,9.00000020465086E-6},length=1.4569915,length_median=1.844642]:1.8446424999999351)[&height_95%_HPD={0.18668000000002394,1.9520130000006475},length_range={3.55749,38.890822},height_median=1.8446480000002907,length_95%_HPD={3.55749,38.890822},height=1.4569972500003132,posterior=1.0,height_range={0.18668000000002394,1.9520130000006475},length=28.98805475,length_median=36.7519535]:36.75195350000004)[&height_95%_HPD={3.744169999999997,40.842835000000605},length_range={0.320524,1.675941},height_median=38.59660150000033,length_95%_HPD={0.320524,1.675941},height=30.445052000000317,posterior=1.0,height_range={3.744169999999997,40.842835000000605},length=1.2909495,length_median=1.5836665]:1.5836664999999925,4659[&height_95%_HPD={3.000000447173079E-6,9.00000020465086E-6},length_range={4.064689,42.518769},height_median=6.0000002690685506E-6,length_95%_HPD={4.064689,42.518769},height=6.00000029749026E-6,height_range={3.000000447173079E-6,9.00000020465086E-6},length=31.735995499999998,length_median=40.180262]:40.180262000000056)[&height_95%_HPD={4.0646939999999745,42.51877600000057},length_range={0.498183,1.599578},height_median=40.180268000000325,length_95%_HPD={0.498183,1.599578},height=31.7360015000003,posterior=1.0,height_range={4.0646939999999745,42.51877600000057},length=1.28018775,length_median=1.511495]:1.5114949999999965,4660[&height_95%_HPD={4.000000444648322E-6,9.00000020465086E-6},length_range={4.562872,44.118348},height_median=5.50000024190922E-6,length_95%_HPD={4.562872,44.118348},height=6.000000283279405E-6,height_range={4.000000444648322E-6,9.00000020465086E-6},length=33.01618325,length_median=41.6917565]:41.69175750000008)[&height_95%_HPD={4.562876999999958,44.11835400000052},length_range={0.201788,1.393931},height_median=41.69176300000032,length_95%_HPD={0.201788,1.393931},height=33.01618925000028,posterior=1.0,height_range={4.562876999999958,44.11835400000052},length=1.057516,length_median=1.3171725]:1.317172499999998,4661[&height_95%_HPD={3.999999989900971E-6,8.000000320862455E-6},length_range={4.764661,45.512279},height_median=5.0000003852801456E-6,length_95%_HPD={4.764661,45.512279},height=5.500000270330929E-6,height_range={3.999999989900971E-6,8.000000320862455E-6},length=34.073699749999996,length_median=43.008929499999994]:43.008930499999934)[&height_95%_HPD={4.7646649999999795,45.512285000000475},length_range={0.447193,3.970194},height_median=43.00893550000032,length_95%_HPD={0.447193,3.970194},height=34.07370525000027,posterior=1.0,height_range={4.7646649999999795,45.512285000000475},length=2.98010875,length_median=3.751524]:3.7515240000000176)[&height_95%_HPD={5.2118580000000065,49.48247900000047},length_range={1.162714,5.616112},height_median=46.76045950000034,length_95%_HPD={1.162714,5.616112},height=37.05381400000029,posterior=1.0,height_range={5.2118580000000065,49.48247900000047},length=4.348066500000001,length_median=5.30672]:5.306720000000013,4662[&height_95%_HPD={3.999999989900971E-6,9.000000318337698E-6},length_range={6.374568,55.098585},height_median=5.000000498966983E-6,length_95%_HPD={6.374568,55.098585},height=5.750000326543159E-6,height_range={3.999999989900971E-6,9.000000318337698E-6},length=41.401874750000005,length_median=52.067173]:52.06717449999985)[&height_95%_HPD={6.374572000000001,55.09859100000051},length_range={0.156193,1.077232},height_median=52.06717950000035,length_95%_HPD={0.156193,1.077232},height=41.4018805000003,posterior=1.0,height_range={6.374572000000001,55.09859100000051},length=0.817307,length_median=1.0179015]:1.0179014999999936,((4663[&height_95%_HPD={3.999999933057552E-6,9.00000020465086E-6},length_range={0.174642,0.954623},height_median=5.0000004421235644E-6,length_95%_HPD={0.174642,0.954623},height=5.750000255488885E-6,height_range={3.999999933057552E-6,9.00000020465086E-6},length=0.7333725,length_median=0.9021125]:0.9021139999998695,4664[&height_95%_HPD={3.999999933057552E-6,9.00000020465086E-6},length_range={0.174642,0.954623},height_median=5.0000004421235644E-6,length_95%_HPD={0.174642,0.954623},height=5.750000255488885E-6,height_range={3.999999933057552E-6,9.00000020465086E-6},length=0.7333725,length_median=0.9021125]:0.9021139999998695)[&height_95%_HPD={0.1746459999999388,0.9546290000005229},length_range={2.919436,19.171114},height_median=0.9021190000003116,length_95%_HPD={2.919436,19.171114},height=0.7333782500002712,posterior=1.0,height_range={0.1746459999999388,0.9546290000005229},length=14.580895499999999,length_median=18.116516]:18.11651600000002,4665[&height_95%_HPD={3.999999933057552E-6,8.000000207175617E-6},length_range={3.094078,20.125736},height_median=5.500000497704605E-6,length_95%_HPD={3.094078,20.125736},height=5.750000283910595E-6,height_range={3.999999933057552E-6,8.000000207175617E-6},length=15.314268,length_median=19.018629]:19.018629499999832)[&height_95%_HPD={3.0940819999999576,20.12574300000051},length_range={3.436683,36.05008},height_median=19.01863500000033,length_95%_HPD={3.436683,36.05008},height=15.314273750000282,posterior=1.0,height_range={3.0940819999999576,20.12574300000051},length=26.904913750000002,length_median=34.066446]:34.06644600000001)[&height_95%_HPD={6.530764999999974,56.17582300000049},length_range={0.740108,6.880566},height_median=53.08508100000034,length_95%_HPD={0.740108,6.880566},height=42.21918750000029,posterior=1.0,height_range={6.530764999999974,56.17582300000049},length=5.155903,length_median=6.501469]:6.501469000000014)[&height_95%_HPD={7.270872999999995,63.056389000000536},length_range={0.832553,6.767794},height_median=59.58655000000036,length_95%_HPD={0.832553,6.767794},height=47.37509050000031,posterior=1.0,height_range={7.270872999999995,63.056389000000536},length=5.0974245,length_median=6.3946755]:6.394675500000005)[&height_95%_HPD={8.103426000000013,69.82418300000057},length_range={0.240372,1.024172},height_median=65.98122550000036,length_95%_HPD={0.240372,1.024172},height=52.47251500000033,posterior=1.0,height_range={8.103426000000013,69.82418300000057},length=0.79996125,length_median=0.9676505]:0.9676505000000191,(4666[&height_95%_HPD={4.9999999873762135E-6,9.000000318337698E-6},length_range={4.609989,59.152326},height_median=6.000000496442226E-6,length_95%_HPD={4.609989,59.152326},height=6.500000324649591E-6,height_range={4.9999999873762135E-6,9.000000318337698E-6},length=43.89192175,length_median=55.902686]:55.9026869999999,((4667[&height_95%_HPD={4.9999999873762135E-6,9.000000432024535E-6},length_range={0.186172,3.285064},height_median=6.000000496442226E-6,length_95%_HPD={0.186172,3.285064},height=6.5000003530713E-6,height_range={4.9999999873762135E-6,9.000000432024535E-6},length=2.42176425,length_median=3.1079105]:3.1079114999998865,4668[&height_95%_HPD={4.9999999873762135E-6,9.000000432024535E-6},length_range={0.186172,3.285064},height_median=6.000000496442226E-6,length_95%_HPD={0.186172,3.285064},height=6.5000003530713E-6,height_range={4.9999999873762135E-6,9.000000432024535E-6},length=2.42176425,length_median=3.1079105]:3.1079114999998865)[&height_95%_HPD={0.1861769999999865,3.2850710000005847},length_range={1.693477,32.853271},height_median=3.107917500000383,length_95%_HPD={1.693477,32.853271},height=2.4217707500003343,posterior=1.0,height_range={0.1861769999999865,3.2850710000005847},length=24.175223000000003,length_median=31.077072]:31.077072000000015,4669[&height_95%_HPD={4.9999999873762135E-6,9.000000318337698E-6},length_range={1.879649,36.138335},height_median=6.000000496442226E-6,length_95%_HPD={1.879649,36.138335},height=6.500000324649591E-6,height_range={4.9999999873762135E-6,9.000000318337698E-6},length=26.59698725,length_median=34.184982500000004]:34.1849834999999)[&height_95%_HPD={1.8796539999999595,36.138342000000534},length_range={2.73034,23.013991},height_median=34.1849895000004,length_95%_HPD={2.73034,23.013991},height=26.596993750000323,posterior=1.0,height_range={1.8796539999999595,36.138342000000534},length=17.2949345,length_median=21.7177035]:21.7177035)[&height_95%_HPD={4.609993999999972,59.15233300000057},length_range={3.733804,11.696022},height_median=55.9026930000004,length_95%_HPD={3.733804,11.696022},height=43.89192825000033,posterior=1.0,height_range={4.609993999999972,59.15233300000057},length=9.380548,length_median=11.046183]:11.046182999999985)[&height_95%_HPD={8.343797999999992,70.8483550000006},length_range={5.193997,5.894711},height_median=66.94887600000038,length_95%_HPD={5.193997,5.894711},height=53.27247625000034,posterior=1.0,height_range={8.343797999999992,70.8483550000006},length=5.5567265,length_median=5.569099]:5.569099000000023,(((4670[&height_95%_HPD={4.00000004674439E-6,9.000000432024535E-6},length_range={7.343635,36.136531},height_median=5.000000555810402E-6,length_95%_HPD={7.343635,36.136531},height=5.750000397597432E-6,height_range={4.00000004674439E-6,9.000000432024535E-6},length=27.94363225,length_median=34.1471815]:34.14718299999987,4671[&height_95%_HPD={4.00000004674439E-6,9.000000432024535E-6},length_range={7.343635,36.136531},height_median=5.000000555810402E-6,length_95%_HPD={7.343635,36.136531},height=5.750000397597432E-6,height_range={4.00000004674439E-6,9.000000432024535E-6},length=27.94363225,length_median=34.1471815]:34.14718299999987)[&height_95%_HPD={7.343639000000053,36.13653700000066},length_range={3.580689,22.251905},height_median=34.147188000000426,length_95%_HPD={3.580689,22.251905},height=27.94363800000039,posterior=1.0,height_range={7.343639000000053,36.13653700000066},length=16.971563500000002,length_median=21.02683]:21.02682999999999,4672[&height_95%_HPD={4.000000444648322E-6,9.000000318337698E-6},length_range={10.924323,58.388435},height_median=6.000000354333679E-6,length_95%_HPD={10.924323,58.388435},height=6.250000367913344E-6,height_range={4.000000444648322E-6,9.000000318337698E-6},length=44.91519525,length_median=55.1740115]:55.17401200000006)[&height_95%_HPD={10.92432800000006,58.38844200000062},length_range={2.527611,17.744367},height_median=55.174018000000416,length_95%_HPD={2.527611,17.744367},height=44.91520150000038,posterior=1.0,height_range={10.92432800000006,58.38844200000062},length=13.45168725,length_median=16.7673855]:16.76738549999999,(((((((4673[&height_95%_HPD={4.00000004674439E-6,9.000000432024535E-6},length_range={5.165175,40.533513},height_median=5.5000005545480235E-6,length_95%_HPD={5.165175,40.533513},height=6.000000396966243E-6,height_range={4.00000004674439E-6,9.000000432024535E-6},length=30.57605225,length_median=38.3027605]:38.30276149999986,4674[&height_95%_HPD={4.00000004674439E-6,9.000000432024535E-6},length_range={5.165175,40.533513},height_median=5.5000005545480235E-6,length_95%_HPD={5.165175,40.533513},height=6.000000396966243E-6,height_range={4.00000004674439E-6,9.000000432024535E-6},length=30.57605225,length_median=38.3027605]:38.30276149999986)[&height_95%_HPD={5.165179000000023,40.533520000000635},length_range={0.843264,1.314304},height_median=38.302767000000415,length_95%_HPD={0.843264,1.314304},height=30.576058250000372,posterior=1.0,height_range={5.165179000000023,40.533520000000635},length=1.1603925,length_median=1.242001]:1.2420009999999877,(4675[&height_95%_HPD={4.9999999873762135E-6,8.000000434549293E-6},length_range={1.382041,10.081625},height_median=6.000000496442226E-6,length_95%_HPD={1.382041,10.081625},height=6.2500003537024895E-6,height_range={4.9999999873762135E-6,8.000000434549293E-6},length=7.629303250000001,length_median=9.526773500000001]:9.526773999999932,4676[&height_95%_HPD={4.9999999873762135E-6,8.000000434549293E-6},length_range={1.382041,10.081625},height_median=6.000000496442226E-6,length_95%_HPD={1.382041,10.081625},height=6.2500003537024895E-6,height_range={4.9999999873762135E-6,8.000000434549293E-6},length=7.629303250000001,length_median=9.526773500000001]:9.526773999999932)[&height_95%_HPD={1.3820460000000026,10.081632000000582},length_range={4.626397,31.766192},height_median=9.526780000000429,length_95%_HPD={4.626397,31.766192},height=7.62930950000036,posterior=1.0,height_range={1.3820460000000026,10.081632000000582},length=24.107141249999998,length_median=30.017988]:30.017987999999974)[&height_95%_HPD={6.008443,41.84782400000063},length_range={4.592483,19.949564},height_median=39.5447680000004,length_95%_HPD={4.592483,19.949564},height=31.73645075000036,posterior=1.0,height_range={6.008443,41.84782400000063},length=15.56135575,length_median=18.851688000000003]:18.851688000000024,(4677[&height_95%_HPD={3.000000447173079E-6,9.000000432024535E-6},length_range={6.658133,40.237903},height_median=6.000000325911969E-6,length_95%_HPD={6.658133,40.237903},height=6.000000382755388E-6,height_range={3.000000447173079E-6,9.000000432024535E-6},length=30.735842750000003,length_median=38.0236675]:38.0236675000001,((((4678[&height_95%_HPD={2.999999992425728E-6,8.000000661922968E-6},length_range={3.278568,23.18581},height_median=5.500000384017767E-6,length_95%_HPD={3.278568,23.18581},height=5.5000003555960575E-6,height_range={2.999999992425728E-6,8.000000661922968E-6},length=17.571130250000003,length_median=21.9100715]:21.910071500000043,(4679[&height_95%_HPD={2.0000004496978363E-6,8.00000054823613E-6},length_range={3.112379,21.999052},height_median=5.500000185065801E-6,length_95%_HPD={3.112379,21.999052},height=5.250000342016392E-6,height_range={2.0000004496978363E-6,8.00000054823613E-6},length=16.672164249999998,length_median=20.788612999999998]:20.788612500000227,4680[&height_95%_HPD={2.0000004496978363E-6,8.00000054823613E-6},length_range={3.112379,21.999052},height_median=5.500000185065801E-6,length_95%_HPD={3.112379,21.999052},height=5.250000342016392E-6,height_range={2.0000004496978363E-6,8.00000054823613E-6},length=16.672164249999998,length_median=20.788612999999998]:20.788612500000227)[&height_95%_HPD={3.112382000000025,21.999060000000554},length_range={0.166189,1.186758},height_median=20.78861800000041,length_95%_HPD={0.166189,1.186758},height=16.67216950000035,posterior=1.0,height_range={3.112382000000025,21.999060000000554},length=0.89896625,length_median=1.121459]:1.1214590000000157)[&height_95%_HPD={3.2785709999999995,23.18581800000061},length_range={0.170812,1.424859},height_median=21.910077000000427,length_95%_HPD={0.170812,1.424859},height=17.571135750000366,posterior=1.0,height_range={3.2785709999999995,23.18581800000061},length=1.0721525,length_median=1.3464695]:1.3464694999999836,(4681[&height_95%_HPD={2.999999992425728E-6,8.000000320862455E-6},length_range={2.968168,22.684921},height_median=5.000000498966983E-6,length_95%_HPD={2.968168,22.684921},height=5.250000327805537E-6,height_range={2.999999992425728E-6,8.000000320862455E-6},length=17.1316515,length_median=21.4367585]:21.43675899999991,(4682[&height_95%_HPD={2.999999992425728E-6,8.000000434549293E-6},length_range={2.8075,21.153357},height_median=5.000000498966983E-6,length_95%_HPD={2.8075,21.153357},height=5.250000356227247E-6,height_range={2.999999992425728E-6,8.000000434549293E-6},length=15.984950249999999,length_median=19.989472]:19.98947249999992,4683[&height_95%_HPD={2.999999992425728E-6,8.000000434549293E-6},length_range={2.8075,21.153357},height_median=5.000000498966983E-6,length_95%_HPD={2.8075,21.153357},height=5.250000356227247E-6,height_range={2.999999992425728E-6,8.000000434549293E-6},length=15.984950249999999,length_median=19.989472]:19.98947249999992)[&height_95%_HPD={2.807502999999997,21.15336400000058},length_range={0.160668,1.531564},height_median=19.98947750000042,length_95%_HPD={0.160668,1.531564},height=15.984955500000353,posterior=1.0,height_range={2.807502999999997,21.15336400000058},length=1.14670125,length_median=1.4472865]:1.44728649999999)[&height_95%_HPD={2.968170999999984,22.684928000000582},length_range={0.481212,1.925749},height_median=21.43676400000041,length_95%_HPD={0.481212,1.925749},height=17.131656750000346,posterior=1.0,height_range={2.968170999999984,22.684928000000582},length=1.5116315,length_median=1.8197825]:1.8197825000000023)[&height_95%_HPD={3.4493830000000116,24.610677000000578},length_range={0.371119,1.203874},height_median=23.25654650000041,length_95%_HPD={0.371119,1.203874},height=18.643288250000353,posterior=1.0,height_range={3.4493830000000116,24.610677000000578},length=0.9625705,length_median=1.1376445]:1.1376444999999933,(4684[&height_95%_HPD={2.999999992425728E-6,9.000000318337698E-6},length_range={1.869744,13.421456},height_median=5.000000498966983E-6,length_95%_HPD={1.869744,13.421456},height=5.500000327174348E-6,height_range={2.999999992425728E-6,9.000000318337698E-6},length=10.164314999999998,length_median=12.68303]:12.683030999999914,(4685[&height_95%_HPD={3.000000447173079E-6,8.000000320862455E-6},length_range={0.12014,0.635229},height_median=5.500000298752639E-6,length_95%_HPD={0.12014,0.635229},height=5.500000341385203E-6,height_range={3.000000447173079E-6,8.000000320862455E-6},length=0.488986,length_median=0.6002875]:0.6002875000001211,4686[&height_95%_HPD={3.000000447173079E-6,8.000000320862455E-6},length_range={0.12014,0.635229},height_median=5.500000298752639E-6,length_95%_HPD={0.12014,0.635229},height=5.500000341385203E-6,height_range={3.000000447173079E-6,8.000000320862455E-6},length=0.488986,length_median=0.6002875]:0.6002875000001211)[&height_95%_HPD={0.12014400000003889,0.6352360000005319},length_range={1.749603,12.786227},height_median=0.6002930000004199,length_95%_HPD={1.749603,12.786227},height=0.48899150000035263,posterior=1.0,height_range={0.12014400000003889,0.6352360000005319},length=9.675329,length_median=12.082743]:12.082742999999994)[&height_95%_HPD={1.869747000000018,13.421463000000585},length_range={1.950755,12.393088},height_median=12.683036000000413,length_95%_HPD={1.950755,12.393088},height=10.164320500000358,posterior=1.0,height_range={1.869747000000018,13.421463000000585},length=9.44153825,length_median=11.711155]:11.71115499999999)[&height_95%_HPD={3.820502000000033,25.81455100000062},length_range={1.421001,5.561514},height_median=24.394191000000404,length_95%_HPD={1.421001,5.561514},height=19.605858750000365,posterior=1.0,height_range={3.820502000000033,25.81455100000062},length=4.373363,length_median=5.2554685]:5.255468500000006,(4687[&height_95%_HPD={3.000000049269147E-6,9.000000318337698E-6},length_range={5.139508,30.565081},height_median=5.000000555810402E-6,length_95%_HPD={5.139508,30.565081},height=5.500000369806912E-6,height_range={3.000000049269147E-6,9.000000318337698E-6},length=23.367805500000003,length_median=28.8833165]:28.883317499999833,(((4688[&height_95%_HPD={2.999999992425728E-6,8.000000320862455E-6},length_range={4.8158,27.894914},height_median=4.500000443385943E-6,length_95%_HPD={4.8158,27.894914},height=5.000000300015017E-6,height_range={2.999999992425728E-6,8.000000320862455E-6},length=21.3577545,length_median=26.360152]:26.36015299999991,(4689[&height_95%_HPD={2.999999992425728E-6,8.000000320862455E-6},length_range={0.926938,6.287844},height_median=5.000000498966983E-6,length_95%_HPD={0.926938,6.287844},height=5.250000327805537E-6,height_range={2.999999992425728E-6,8.000000320862455E-6},length=4.7746125,length_median=5.941834]:5.941834499999857,4690[&height_95%_HPD={2.999999992425728E-6,8.000000320862455E-6},length_range={0.926938,6.287844},height_median=5.000000498966983E-6,length_95%_HPD={0.926938,6.287844},height=5.250000327805537E-6,height_range={2.999999992425728E-6,8.000000320862455E-6},length=4.7746125,length_median=5.941834]:5.941834499999857)[&height_95%_HPD={0.9269409999999993,6.287851000000501},length_range={3.888862,21.607069},height_median=5.941839500000356,length_95%_HPD={3.888862,21.607069},height=4.774617750000303,posterior=1.0,height_range={0.9269409999999993,6.287851000000501},length=16.58314175,length_median=20.418318]:20.418318)[&height_95%_HPD={4.815803000000017,27.894920000000525},length_range={0.107833,0.726249},height_median=26.360157500000355,length_95%_HPD={0.107833,0.726249},height=21.357759500000313,posterior=1.0,height_range={4.815803000000017,27.894920000000525},length=0.55165775,length_median=0.6862745]:0.6862744999999961,4691[&height_95%_HPD={3.000000049269147E-6,9.000000318337698E-6},length_range={4.923633,28.621162},height_median=5.000000498966983E-6,length_95%_HPD={4.923633,28.621162},height=5.500000341385203E-6,height_range={3.000000049269147E-6,9.000000318337698E-6},length=21.90941175,length_median=27.046426]:27.046426999999852)[&height_95%_HPD={4.9236360000000445,28.621169000000577},length_range={0.122431,1.034756},height_median=27.04643200000035,length_95%_HPD={0.122431,1.034756},height=21.90941725000033,posterior=1.0,height_range={4.9236360000000445,28.621169000000577},length=0.77818775,length_median=0.9777819999999999]:0.977782000000019,(4692[&height_95%_HPD={3.000000049269147E-6,8.000000320862455E-6},length_range={0.198124,0.957412},height_median=5.000000555810402E-6,length_95%_HPD={0.198124,0.957412},height=5.2500003704381015E-6,height_range={3.000000049269147E-6,8.000000320862455E-6},length=0.7412505,length_median=0.904733]:0.9047334999997929,4693[&height_95%_HPD={3.000000049269147E-6,8.000000320862455E-6},length_range={0.198124,0.957412},height_median=5.000000555810402E-6,length_95%_HPD={0.198124,0.957412},height=5.2500003704381015E-6,height_range={3.000000049269147E-6,8.000000320862455E-6},length=0.7412505,length_median=0.904733]:0.9047334999997929)[&height_95%_HPD={0.19812700000005634,0.9574190000006411},length_range={4.84794,28.698506},height_median=0.9047385000003487,length_95%_HPD={4.84794,28.698506},height=0.7412557500003487,posterior=1.0,height_range={0.19812700000005634,0.9574190000006411},length=21.946349249999997,length_median=27.1194755]:27.11947550000002)[&height_95%_HPD={5.0460670000000505,29.655925000000593},length_range={0.093444,0.909163},height_median=28.02421400000037,length_95%_HPD={0.093444,0.909163},height=22.687605000000346,posterior=1.0,height_range={5.0460670000000505,29.655925000000593},length=0.680206,length_median=0.8591085]:0.8591085000000191)[&height_95%_HPD={5.139511000000027,30.565088000000628},length_range={0.101992,0.810977},height_median=28.88332250000039,length_95%_HPD={0.101992,0.810977},height=23.36781100000036,posterior=1.0,height_range={5.139511000000027,30.565088000000628},length=0.61141075,length_median=0.766337]:0.7663370000000214)[&height_95%_HPD={5.241503000000023,31.376065000000608},length_range={1.416634,8.861846},height_median=29.64965950000041,length_95%_HPD={1.416634,8.861846},height=23.979221750000363,posterior=1.0,height_range={5.241503000000023,31.376065000000608},length=6.756627,length_median=8.374014]:8.374014000000017)[&height_95%_HPD={6.658137000000011,40.23791100000062},length_range={3.942789,21.559477},height_median=38.02367350000043,length_95%_HPD={3.942789,21.559477},height=30.735848750000372,posterior=1.0,height_range={6.658137000000011,40.23791100000062},length=16.56195775,length_median=20.3727825]:20.3727825)[&height_95%_HPD={10.600926000000015,61.79738800000064},length_range={0.758059,4.340429},height_median=58.39645600000043,length_95%_HPD={0.758059,4.340429},height=47.29780650000038,posterior=1.0,height_range={10.600926000000015,61.79738800000064},length=3.32529875,length_median=4.1013535]:4.101353499999988,((((4694[&height_95%_HPD={4.00000004674439E-6,9.000000318337698E-6},length_range={1.6694,21.846869},height_median=5.500000611391442E-6,length_95%_HPD={1.6694,21.846869},height=6.000000396966243E-6,height_range={4.00000004674439E-6,9.000000318337698E-6},length=16.20343375,length_median=20.648733]:20.64873399999979,((4695[&height_95%_HPD={3.999999989900971E-6,9.000000318337698E-6},length_range={0.247408,10.915291},height_median=5.000000555810402E-6,length_95%_HPD={0.247408,10.915291},height=5.750000354964868E-6,height_range={3.999999989900971E-6,9.000000318337698E-6},length=7.951005,length_median=10.3206605]:10.320661999999857,4696[&height_95%_HPD={3.999999989900971E-6,9.000000318337698E-6},length_range={0.247408,10.915291},height_median=5.000000555810402E-6,length_95%_HPD={0.247408,10.915291},height=5.750000354964868E-6,height_range={3.999999989900971E-6,9.000000318337698E-6},length=7.951005,length_median=10.3206605]:10.320661999999857)[&height_95%_HPD={0.24741199999999708,10.915297000000692},length_range={0.253615,7.250619},height_median=10.320667000000412,length_95%_HPD={0.253615,7.250619},height=7.951010750000378,posterior=1.0,height_range={0.24741199999999708,10.915297000000692},length=5.30101875,length_median=6.8499205]:6.849920499999968,4697[&height_95%_HPD={3.000000447173079E-6,9.000000318337698E-6},length_range={0.501023,18.16591},height_median=5.000000356858436E-6,length_95%_HPD={0.501023,18.16591},height=5.500000369806912E-6,height_range={3.000000447173079E-6,9.000000318337698E-6},length=13.252024000000002,length_median=17.1705815]:17.170582500000023)[&height_95%_HPD={0.5010270000000219,18.16591600000072},length_range={1.168377,3.68096},height_median=17.17058750000038,length_95%_HPD={1.168377,3.68096},height=13.252029500000376,posterior=1.0,height_range={0.5010270000000219,18.16591600000072},length=2.9514102499999995,length_median=3.4781519999999997]:3.478152000000023)[&height_95%_HPD={1.6694040000000427,21.846876000000748},length_range={1.283353,15.583989},height_median=20.648739500000403,length_95%_HPD={1.283353,15.583989},height=16.2034397500004,posterior=1.0,height_range={1.6694040000000427,21.846876000000748},length=11.5805575,length_median=14.727443999999998]:14.72744400000002,4698[&height_95%_HPD={4.00000004674439E-6,9.000000432024535E-6},length_range={2.952753,37.430858},height_median=5.5000005545480235E-6,length_95%_HPD={2.952753,37.430858},height=6.000000396966243E-6,height_range={4.00000004674439E-6,9.000000432024535E-6},length=27.78399125,length_median=35.376177]:35.37617799999987)[&height_95%_HPD={2.9527570000000196,37.43086500000072},length_range={0.133379,2.022614},height_median=35.37618350000042,length_95%_HPD={0.133379,2.022614},height=27.783997250000397,posterior=1.0,height_range={2.9527570000000196,37.43086500000072},length=1.4946497499999998,length_median=1.911303]:1.9113030000000037,((4699[&height_95%_HPD={3.999999989900971E-6,8.000000434549293E-6},length_range={0.376598,5.181256},height_median=5.5000005545480235E-6,length_95%_HPD={0.376598,5.181256},height=5.750000383386578E-6,height_range={3.999999989900971E-6,8.000000434549293E-6},length=3.8379575000000004,length_median=4.896988]:4.896988499999907,(4700[&height_95%_HPD={3.999999989900971E-6,8.000000434549293E-6},length_range={0.190758,2.540528},height_median=5.5000005545480235E-6,length_95%_HPD={0.190758,2.540528},height=5.750000383386578E-6,height_range={3.999999989900971E-6,8.000000434549293E-6},length=1.8834005,length_median=2.401158]:2.4011584999998945,4701[&height_95%_HPD={3.999999989900971E-6,8.000000434549293E-6},length_range={0.190758,2.540528},height_median=5.5000005545480235E-6,length_95%_HPD={0.190758,2.540528},height=5.750000383386578E-6,height_range={3.999999989900971E-6,8.000000434549293E-6},length=1.8834005,length_median=2.401158]:2.4011584999998945)[&height_95%_HPD={0.19076200000000654,2.5405350000006592},length_range={0.18584,2.640728},height_median=2.401164000000449,length_95%_HPD={0.18584,2.640728},height=1.883406250000391,posterior=1.0,height_range={0.19076200000000654,2.5405350000006592},length=1.9545569999999999,length_median=2.4958299999999998]:2.495830000000012)[&height_95%_HPD={0.3766019999999912,5.181263000000627},length_range={2.338812,31.600856},height_median=4.896994000000461,length_95%_HPD={2.338812,31.600856},height=3.837963250000385,posterior=1.0,height_range={0.3766019999999912,5.181263000000627},length=23.417985,length_median=29.866136]:29.866135999999955,4702[&height_95%_HPD={3.999999989900971E-6,8.000000434549293E-6},length_range={2.71541,36.782113},height_median=5.000000555810402E-6,length_95%_HPD={2.71541,36.782113},height=5.500000384017767E-6,height_range={3.999999989900971E-6,8.000000434549293E-6},length=27.25594275,length_median=34.763124]:34.76312499999986)[&height_95%_HPD={2.7154140000000098,36.78211900000065},length_range={0.370722,2.67136},height_median=34.763130000000416,length_95%_HPD={0.370722,2.67136},height=27.255948250000372,posterior=1.0,height_range={2.7154140000000098,36.78211900000065},length=2.02269875,length_median=2.5243565]:2.5243565000000103)[&height_95%_HPD={3.0861360000000104,39.4534790000007},length_range={0.169963,1.85192},height_median=37.287486500000426,length_95%_HPD={0.169963,1.85192},height=29.27864700000039,posterior=1.0,height_range={3.0861360000000104,39.4534790000007},length=1.3803635,length_median=1.7497855]:1.7497855000000015,4703[&height_95%_HPD={3.999999989900971E-6,9.000000432024535E-6},length_range={3.256095,41.305392},height_median=5.5000005545480235E-6,length_95%_HPD={3.256095,41.305392},height=6.000000382755388E-6,height_range={3.999999989900971E-6,9.000000432024535E-6},length=30.6590045,length_median=39.037265500000004]:39.03726649999987)[&height_95%_HPD={3.256099000000006,41.30539900000065},length_range={8.102886,24.832418},height_median=39.03727200000043,length_95%_HPD={8.102886,24.832418},height=30.659010500000377,posterior=1.0,height_range={3.256099000000006,41.30539900000065},length=19.96409475,length_median=23.4605375]:23.460537499999987)[&height_95%_HPD={11.358985000000018,66.13781700000061},length_range={0.097123,0.80179},height_median=62.497809500000415,length_95%_HPD={0.097123,0.80179},height=50.623105250000364,posterior=1.0,height_range={11.358985000000018,66.13781700000061},length=0.6035115,length_median=0.7575665]:0.7575664999999958,((4704[&height_95%_HPD={3.999999989900971E-6,1.000000031581294E-5},length_range={1.580131,12.868095},height_median=5.500000440861186E-6,length_95%_HPD={1.580131,12.868095},height=6.250000296859071E-6,height_range={3.999999989900971E-6,1.000000031581294E-5},length=9.691943,length_median=12.159773]:12.159774499999969,4705[&height_95%_HPD={3.999999989900971E-6,1.000000031581294E-5},length_range={1.580131,12.868095},height_median=5.500000440861186E-6,length_95%_HPD={1.580131,12.868095},height=6.250000296859071E-6,height_range={3.999999989900971E-6,1.000000031581294E-5},length=9.691943,length_median=12.159773]:12.159774499999969)[&height_95%_HPD={1.5801349999999843,12.868102000000476},length_range={0.189406,0.984758},height_median=12.15978000000041,length_95%_HPD={0.189406,0.984758},height=9.69194925000032,posterior=1.0,height_range={1.5801349999999843,12.868102000000476},length=0.75880825,length_median=0.9305345]:0.9305345000000216,4706[&height_95%_HPD={3.999999989900971E-6,9.000000432024535E-6},length_range={1.769537,13.852852},height_median=6.000000496442226E-6,length_95%_HPD={1.769537,13.852852},height=6.2500003537024895E-6,height_range={3.999999989900971E-6,9.000000432024535E-6},length=10.45075125,length_median=13.090308]:13.090308499999935)[&height_95%_HPD={1.7695410000000038,13.852860000000533},length_range={9.686567,53.086747},height_median=13.090314500000432,length_95%_HPD={9.686567,53.086747},height=10.45075750000035,posterior=1.0,height_range={1.7695410000000038,13.852860000000533},length=40.77585925,length_median=50.1650615]:50.16506149999998)[&height_95%_HPD={11.456108000000029,66.93960700000059},length_range={0.108999,0.768431},height_median=63.25537600000041,length_95%_HPD={0.108999,0.768431},height=51.22661675000036,posterior=1.0,height_range={11.456108000000029,66.93960700000059},length=0.582386,length_median=0.726057]:0.7260569999999973,4707[&height_95%_HPD={3.999999989900971E-6,9.000000318337698E-6},length_range={11.565103,67.70803},height_median=6.000000553285645E-6,length_95%_HPD={11.565103,67.70803},height=6.2500003537024895E-6,height_range={3.999999989900971E-6,9.000000318337698E-6},length=51.8089965,length_median=63.9814265]:63.981426999999854)[&height_95%_HPD={11.565107000000012,67.70803800000061},length_range={0.095498,0.840156},height_median=63.98143300000041,length_95%_HPD={0.095498,0.840156},height=51.80900275000036,posterior=1.0,height_range={11.565107000000012,67.70803800000061},length=0.63082175,length_median=0.7938164999999999]:0.7938164999999913,(((4708[&height_95%_HPD={4.00000004674439E-6,1.000000031581294E-5},length_range={4.920868,48.364897},height_median=6.500000495179847E-6,length_95%_HPD={4.920868,48.364897},height=6.750000338229256E-6,height_range={4.00000004674439E-6,1.000000031581294E-5},length=36.175842,length_median=45.7088015]:45.708802499999905,((((4709[&height_95%_HPD={3.000000049269147E-6,9.000000318337698E-6},length_range={1.289713,17.845353},height_median=6.5000004383364285E-6,length_95%_HPD={1.289713,17.845353},height=6.250000311069925E-6,height_range={3.000000049269147E-6,9.000000318337698E-6},length=13.227989500000001,length_median=16.888446000000002]:16.88844649999993,(4710[&height_95%_HPD={3.000000106112566E-6,9.000000318337698E-6},length_range={0.140634,1.609208},height_median=6.000000439598807E-6,length_95%_HPD={0.140634,1.609208},height=6.000000325911969E-6,height_range={3.000000106112566E-6,9.000000318337698E-6},length=1.1989325,length_median=1.5229439999999999]:1.522944999999936,4711[&height_95%_HPD={3.000000106112566E-6,9.000000318337698E-6},length_range={0.140634,1.609208},height_median=6.000000439598807E-6,length_95%_HPD={0.140634,1.609208},height=6.000000325911969E-6,height_range={3.000000106112566E-6,9.000000318337698E-6},length=1.1989325,length_median=1.5229439999999999]:1.522944999999936)[&height_95%_HPD={0.1406370000000834,1.6092150000005176},length_range={1.149079,16.236146},height_median=1.5229510000003756,length_95%_HPD={1.149079,16.236146},height=1.198938500000338,posterior=1.0,height_range={0.1406370000000834,1.6092150000005176},length=12.029057250000001,length_median=15.365502]:15.365501999999992)[&height_95%_HPD={1.2897160000000554,17.84536100000048},length_range={2.441016,20.311712},height_median=16.888453000000368,length_95%_HPD={2.441016,20.311712},height=13.227995750000318,posterior=1.0,height_range={1.2897160000000554,17.84536100000048},length=15.2952395,length_median=19.214115]:19.214114999999993,(4712[&height_95%_HPD={3.000000049269147E-6,9.00000020465086E-6},length_range={3.607669,36.742422},height_median=6.500000495179847E-6,length_95%_HPD={3.607669,36.742422},height=6.250000311069925E-6,height_range={3.000000049269147E-6,9.00000020465086E-6},length=27.469847499999997,length_median=34.7646495]:34.764650499999846,(4713[&height_95%_HPD={3.000000049269147E-6,9.00000020465086E-6},length_range={1.64749,19.447239},height_median=6.500000552023266E-6,length_95%_HPD={1.64749,19.447239},height=6.250000339491635E-6,height_range={3.000000049269147E-6,9.00000020465086E-6},length=14.474765,length_median=18.402165500000002]:18.402166499999765,((4714[&height_95%_HPD={3.000000049269147E-6,9.00000020465086E-6},length_range={1.21808,15.314679},height_median=6.000000496442226E-6,length_95%_HPD={1.21808,15.314679},height=6.000000311701115E-6,height_range={3.000000049269147E-6,9.00000020465086E-6},length=11.379154250000001,length_median=14.491929]:14.491929999999797,4715[&height_95%_HPD={3.000000049269147E-6,9.00000020465086E-6},length_range={1.21808,15.314679},height_median=6.000000496442226E-6,length_95%_HPD={1.21808,15.314679},height=6.000000311701115E-6,height_range={3.000000049269147E-6,9.00000020465086E-6},length=11.379154250000001,length_median=14.491929]:14.491929999999797)[&height_95%_HPD={1.2180830000000356,15.31468600000062},length_range={0.120681,1.724391},height_median=14.491936000000294,length_95%_HPD={0.120681,1.724391},height=11.37916025000031,posterior=1.0,height_range={1.2180830000000356,15.31468600000062},length=1.2771195,length_median=1.631703]:1.631703000000016,4716[&height_95%_HPD={3.000000049269147E-6,9.00000020465086E-6},length_range={1.338761,17.039069},height_median=6.5000004383364285E-6,length_95%_HPD={1.338761,17.039069},height=6.250000282648216E-6,height_range={3.000000049269147E-6,9.00000020465086E-6},length=12.6562735,length_median=16.123632]:16.12363249999987)[&height_95%_HPD={1.338764000000026,17.03907700000059},length_range={0.308729,2.408169},height_median=16.12363900000031,length_95%_HPD={0.308729,2.408169},height=12.656279750000309,posterior=1.0,height_range={1.338764000000026,17.03907700000059},length=1.8184915,length_median=2.278534]:2.2785340000000076)[&height_95%_HPD={1.647493000000054,19.447246000000632},length_range={1.960179,17.295183},height_median=18.402173000000317,length_95%_HPD={1.960179,17.295183},height=14.47477125000033,posterior=1.0,height_range={1.647493000000054,19.447246000000632},length=12.9950825,length_median=16.362484000000002]:16.362484000000023)[&height_95%_HPD={3.6076720000000364,36.742429000000584},length_range={0.12306,1.414644},height_median=34.76465700000034,length_95%_HPD={0.12306,1.414644},height=27.469853750000325,posterior=1.0,height_range={3.6076720000000364,36.742429000000584},length=1.0533815,length_median=1.337911]:1.3379110000000196)[&height_95%_HPD={3.730732000000046,38.15707300000054},length_range={0.12527,1.457893},height_median=36.10256800000036,length_95%_HPD={0.12527,1.457893},height=28.523235250000326,posterior=1.0,height_range={3.730732000000046,38.15707300000054},length=1.0846140000000002,length_median=1.3776465]:1.3776465000000258,((4717[&height_95%_HPD={3.000000049269147E-6,8.000000434549293E-6},length_range={3.501982,36.880612},height_median=6.000000496442226E-6,length_95%_HPD={3.501982,36.880612},height=5.750000369175723E-6,height_range={3.000000049269147E-6,8.000000434549293E-6},length=27.54316725,length_median=34.8950375]:34.895037999999914,(((4718[&height_95%_HPD={3.000000049269147E-6,9.000000432024535E-6},length_range={0.713642,9.791475},height_median=6.000000496442226E-6,length_95%_HPD={0.713642,9.791475},height=6.0000003685445336E-6,height_range={3.000000049269147E-6,9.000000432024535E-6},length=7.258695250000001,length_median=9.264832]:9.264832999999896,(4719[&height_95%_HPD={4.00000004674439E-6,8.00000054823613E-6},length_range={0.277986,6.750778},height_median=7.000000380230631E-6,length_95%_HPD={0.277986,6.750778},height=6.5000003388604455E-6,height_range={4.00000004674439E-6,8.00000054823613E-6},length=4.95101475,length_median=6.3876475]:6.387647500000014,4720[&height_95%_HPD={4.00000004674439E-6,8.00000054823613E-6},length_range={0.277986,6.750778},height_median=7.000000380230631E-6,length_95%_HPD={0.277986,6.750778},height=6.5000003388604455E-6,height_range={4.00000004674439E-6,8.00000054823613E-6},length=4.95101475,length_median=6.3876475]:6.387647500000014)[&height_95%_HPD={0.27799000000004526,6.750786000000517},length_range={0.435655,3.040696},height_median=6.387654500000394,length_95%_HPD={0.435655,3.040696},height=4.951021250000338,posterior=1.0,height_range={0.27799000000004526,6.750786000000517},length=2.3076800000000004,length_median=2.8771845000000003]:2.8771844999999985)[&height_95%_HPD={0.7136450000000423,9.791482000000542},length_range={1.426036,13.089588},height_median=9.264839000000393,length_95%_HPD={1.426036,13.089588},height=7.2587012500003425,posterior=1.0,height_range={0.7136450000000423,9.791482000000542},length=9.82159275,length_median=12.3853735]:12.385373500000014,(4721[&height_95%_HPD={3.000000049269147E-6,8.000000434549293E-6},length_range={0.442703,18.632163},height_median=6.500000495179847E-6,length_95%_HPD={0.442703,18.632163},height=6.0000003685445336E-6,height_range={3.000000049269147E-6,8.000000434549293E-6},length=13.583807,length_median=17.630181]:17.630181499999935,4722[&height_95%_HPD={3.000000049269147E-6,8.000000434549293E-6},length_range={0.442703,18.632163},height_median=6.500000495179847E-6,length_95%_HPD={0.442703,18.632163},height=6.0000003685445336E-6,height_range={3.000000049269147E-6,8.000000434549293E-6},length=13.583807,length_median=17.630181]:17.630181499999935)[&height_95%_HPD={0.4427060000000438,18.632170000000542},length_range={1.696975,4.2489},height_median=17.63018800000043,length_95%_HPD={1.696975,4.2489},height=13.583813000000362,posterior=1.0,height_range={0.4427060000000438,18.632170000000542},length=3.4964809999999997,length_median=4.0200245]:4.020024499999977)[&height_95%_HPD={2.139681000000053,22.88107000000059},length_range={0.330022,1.618309},height_median=21.650212500000407,length_95%_HPD={0.330022,1.618309},height=17.080294000000364,posterior=1.0,height_range={2.139681000000053,22.88107000000059},length=1.2526519999999999,length_median=1.5311385]:1.5311385000000257,4723[&height_95%_HPD={3.000000049269147E-6,8.000000434549293E-6},length_range={2.4697,24.499372},height_median=6.500000495179847E-6,length_95%_HPD={2.4697,24.499372},height=6.0000003685445336E-6,height_range={3.000000049269147E-6,8.000000434549293E-6},length=18.33294,length_median=23.181344]:23.181344499999938)[&height_95%_HPD={2.469703000000038,24.499379000000545},length_range={1.032282,12.38124},height_median=23.181351000000433,length_95%_HPD={1.032282,12.38124},height=18.332946000000362,posterior=1.0,height_range={2.469703000000038,24.499379000000545},length=9.210227,length_median=11.713693]:11.713692999999978)[&height_95%_HPD={3.5019850000000474,36.88061900000059},length_range={0.157881,1.40625},height_median=34.89504400000041,length_95%_HPD={0.157881,1.40625},height=27.543173000000365,posterior=1.0,height_range={3.5019850000000474,36.88061900000059},length=1.0560384999999999,length_median=1.3300115]:1.3300114999999835,(4724[&height_95%_HPD={4.00000004674439E-6,9.000000318337698E-6},length_range={3.308402,36.415988},height_median=6.000000553285645E-6,length_95%_HPD={3.308402,36.415988},height=6.250000367913344E-6,height_range={4.00000004674439E-6,9.000000318337698E-6},length=27.158963999999997,length_median=34.455732999999995]:34.455733999999836,(4725[&height_95%_HPD={3.000000049269147E-6,9.000000432024535E-6},length_range={3.19076,34.541262},height_median=6.000000553285645E-6,length_95%_HPD={3.19076,34.541262},height=6.000000396966243E-6,height_range={3.000000049269147E-6,9.000000432024535E-6},length=25.774126000000003,length_median=32.682241000000005]:32.68224199999986,((4726[&height_95%_HPD={4.00000004674439E-6,8.000000434549293E-6},length_range={2.260492,23.049814},height_median=6.500000552023266E-6,length_95%_HPD={2.260492,23.049814},height=6.250000396335054E-6,height_range={4.00000004674439E-6,8.000000434549293E-6},length=17.23235525,length_median=21.8095575]:21.809557999999868,(4727[&height_95%_HPD={4.00000004674439E-6,8.000000434549293E-6},length_range={1.620819,15.468107},height_median=6.5000004383364285E-6,length_95%_HPD={1.620819,15.468107},height=6.250000339491635E-6,height_range={4.00000004674439E-6,8.000000434549293E-6},length=11.590174999999999,length_median=14.635887]:14.635887499999967,(4728[&height_95%_HPD={4.00000004674439E-6,9.000000432024535E-6},length_range={0.430027,13.396418},height_median=6.500000495179847E-6,length_95%_HPD={0.430027,13.396418},height=6.500000367282155E-6,height_range={4.00000004674439E-6,9.000000432024535E-6},length=9.794408250000002,length_median=12.675594]:12.67559499999993,4729[&height_95%_HPD={4.00000004674439E-6,9.000000432024535E-6},length_range={0.430027,13.396418},height_median=6.500000495179847E-6,length_95%_HPD={0.430027,13.396418},height=6.500000367282155E-6,height_range={4.00000004674439E-6,9.000000432024535E-6},length=9.794408250000002,length_median=12.675594]:12.67559499999993)[&height_95%_HPD={0.43003100000004224,13.39642500000059},length_range={1.190792,2.071689},height_median=12.675601500000425,length_95%_HPD={1.190792,2.071689},height=9.79441475000037,posterior=1.0,height_range={0.43003100000004224,13.39642500000059},length=1.7957665,length_median=1.9602925]:1.96029249999998)[&height_95%_HPD={1.6208230000000299,15.468114000000583},length_range={0.639673,7.581707},height_median=14.635894000000405,length_95%_HPD={0.639673,7.581707},height=11.590181250000356,posterior=1.0,height_range={1.6208230000000299,15.468114000000583},length=5.64218025,length_median=7.1736705]:7.173670500000014)[&height_95%_HPD={2.260496000000046,23.049821000000634},length_range={0.846163,10.148016},height_median=21.80956450000042,length_95%_HPD={0.846163,10.148016},height=17.23236150000038,posterior=1.0,height_range={2.260496000000046,23.049821000000634},length=7.5493715,length_median=9.6016535]:9.601653499999998,(4730[&height_95%_HPD={4.00000004674439E-6,8.00000054823613E-6},length_range={1.173651,15.438345},height_median=6.5000004383364285E-6,length_95%_HPD={1.173651,15.438345},height=6.250000367913344E-6,height_range={4.00000004674439E-6,8.00000054823613E-6},length=11.45686025,length_median=14.6077225]:14.607722499999966,((4731[&height_95%_HPD={4.00000004674439E-6,8.000000434549293E-6},length_range={0.230669,6.229039},height_median=6.000000496442226E-6,length_95%_HPD={0.230669,6.229039},height=6.0000003685445336E-6,height_range={4.00000004674439E-6,8.000000434549293E-6},length=4.561957,length_median=5.89406]:5.8940604999999096,4732[&height_95%_HPD={4.00000004674439E-6,8.000000434549293E-6},length_range={0.230669,6.229039},height_median=6.000000496442226E-6,length_95%_HPD={0.230669,6.229039},height=6.0000003685445336E-6,height_range={4.00000004674439E-6,8.000000434549293E-6},length=4.561957,length_median=5.89406]:5.8940604999999096)[&height_95%_HPD={0.23067300000002433,6.229046000000608},length_range={0.309972,5.443405},height_median=5.894066500000406,length_95%_HPD={0.309972,5.443405},height=4.561963000000361,posterior=1.0,height_range={0.23067300000002433,6.229046000000608},length=4.01359075,length_median=5.150493]:5.150492999999983,4733[&height_95%_HPD={4.00000004674439E-6,8.00000054823613E-6},length_range={0.540641,11.672443},height_median=6.5000004383364285E-6,length_95%_HPD={0.540641,11.672443},height=6.250000367913344E-6,height_range={4.00000004674439E-6,8.00000054823613E-6},length=8.5755475,length_median=11.044553]:11.04455299999995)[&height_95%_HPD={0.5406450000000405,11.672451000000592},length_range={0.63301,3.765902},height_median=11.044559500000389,length_95%_HPD={0.63301,3.765902},height=8.575553750000353,posterior=1.0,height_range={0.5406450000000405,11.672451000000592},length=2.88131275,length_median=3.5631695]:3.563169500000015)[&height_95%_HPD={1.1736550000000534,15.438353000000575},length_range={1.933004,17.759484},height_median=14.607729000000404,length_95%_HPD={1.933004,17.759484},height=11.456866500000359,posterior=1.0,height_range={1.1736550000000534,15.438353000000575},length=13.324866499999999,length_median=16.803489]:16.803489000000013)[&height_95%_HPD={3.106659000000036,33.19783700000062},length_range={0.084104,1.343432},height_median=31.411218000000417,length_95%_HPD={0.084104,1.343432},height=24.781733000000372,posterior=1.0,height_range={3.106659000000036,33.19783700000062},length=0.992399,length_median=1.27103]:1.271029999999996)[&height_95%_HPD={3.190763000000061,34.541269000000625},length_range={0.117643,1.874726},height_median=32.68224800000041,length_95%_HPD={0.117643,1.874726},height=25.774132000000378,posterior=1.0,height_range={3.190763000000061,34.541269000000625},length=1.38483825,length_median=1.773492]:1.773491999999976)[&height_95%_HPD={3.3084060000000477,36.415995000000635},length_range={0.35146,1.870874},height_median=34.45574000000039,length_95%_HPD={0.35146,1.870874},height=27.158970250000365,posterior=1.0,height_range={3.3084060000000477,36.415995000000635},length=1.4402412500000001,length_median=1.7693155]:1.7693155000000047)[&height_95%_HPD={3.6598660000000223,38.28686900000059},length_range={0.196136,1.328097},height_median=36.225055500000394,length_95%_HPD={0.196136,1.328097},height=28.59921150000035,posterior=1.0,height_range={3.6598660000000223,38.28686900000059},length=1.0086377499999999,length_median=1.255159]:1.255158999999992)[&height_95%_HPD={3.8560020000000463,39.61496600000055},length_range={0.123443,1.191307},height_median=37.480214500000386,length_95%_HPD={0.123443,1.191307},height=29.607849250000342,posterior=1.0,height_range={3.8560020000000463,39.61496600000055},length=0.89068825,length_median=1.1240014999999999]:1.1240014999999914,(4734[&height_95%_HPD={4.00000004674439E-6,9.000000318337698E-6},length_range={0.507046,16.153548},height_median=6.000000553285645E-6,length_95%_HPD={0.507046,16.153548},height=6.250000367913344E-6,height_range={4.00000004674439E-6,9.000000318337698E-6},length=11.90246625,length_median=15.4746355]:15.474635499999977,4735[&height_95%_HPD={4.00000004674439E-6,9.000000318337698E-6},length_range={0.507046,16.153548},height_median=6.000000553285645E-6,length_95%_HPD={0.507046,16.153548},height=6.250000367913344E-6,height_range={4.00000004674439E-6,9.000000318337698E-6},length=11.90246625,length_median=15.4746355]:15.474635499999977)[&height_95%_HPD={0.5070500000000493,16.15355700000032},length_range={3.472395,25.709886},height_median=15.47464150000053,length_95%_HPD={3.472395,25.709886},height=11.902472500000357,posterior=1.0,height_range={0.5070500000000493,16.15355700000032},length=18.596065,length_median=22.600989499999997]:23.129574499999848)[&height_95%_HPD={3.979445000000055,40.8062730000006},length_range={0.941427,7.558632},height_median=38.60421600000038,length_95%_HPD={0.941427,7.558632},height=30.498537500000353,posterior=1.0,height_range={3.979445000000055,40.8062730000006},length=5.67731125,length_median=7.1045929999999995]:7.104593000000023)[&height_95%_HPD={4.920872000000031,48.36490500000059},length_range={0.227987,1.23505},height_median=45.7088090000004,length_95%_HPD={0.227987,1.23505},height=36.175848750000355,posterior=1.0,height_range={4.920872000000031,48.36490500000059},length=0.9480715000000001,length_median=1.1646245]:1.1646245000000022,(4736[&height_95%_HPD={3.999999989900971E-6,1.000000031581294E-5},length_range={3.468858,39.712337},height_median=6.000000496442226E-6,length_95%_HPD={3.468858,39.712337},height=6.500000324649591E-6,height_range={3.999999989900971E-6,1.000000031581294E-5},length=29.561158499999994,length_median=37.531719499999994]:37.53172099999989,(((4737[&height_95%_HPD={3.999999989900971E-6,1.000000031581294E-5},length_range={2.941372,33.512385},height_median=6.000000439598807E-6,length_95%_HPD={2.941372,33.512385},height=6.500000296227881E-6,height_range={3.999999989900971E-6,1.000000031581294E-5},length=24.9497775,length_median=31.672676499999998]:31.672677999999934,4738[&height_95%_HPD={3.999999989900971E-6,1.000000031581294E-5},length_range={2.941372,33.512385},height_median=6.000000439598807E-6,length_95%_HPD={2.941372,33.512385},height=6.500000296227881E-6,height_range={3.999999989900971E-6,1.000000031581294E-5},length=24.9497775,length_median=31.672676499999998]:31.672677999999934)[&height_95%_HPD={2.941375999999991,33.512392000000546},length_range={
```
