## Supplementary material for "Salt sweetens the deal: bumble bees prefer sodium-enriched nectar when its sugar concentration is low": Analyses and datasets: angiosperm_phylogram_janssens2020.tre (part 6 of 25)

```
0.137785,1.979417},height_median=31.672684000000373,length_95%_HPD={0.137785,1.979417},height=24.94978400000032,posterior=1.0,height_range={2.941375999999991,33.512392000000546},length=1.4646552499999999,length_median=1.8707094999999998]:1.8707095000000038,4739[&height_95%_HPD={4.9999999873762135E-6,1.000000031581294E-5},length_range={3.079156,35.491801},height_median=6.500000495179847E-6,length_95%_HPD={3.079156,35.491801},height=7.000000323387212E-6,height_range={4.9999999873762135E-6,1.000000031581294E-5},length=26.41443225,length_median=33.543386]:33.54338699999988)[&height_95%_HPD={3.079160999999999,35.49180900000056},length_range={0.108291,1.934525},height_median=33.54339350000038,length_95%_HPD={0.108291,1.934525},height=26.414439250000328,posterior=1.0,height_range={3.079160999999999,35.49180900000056},length=1.42481275,length_median=1.8282175]:1.8282175000000223,4740[&height_95%_HPD={3.999999989900971E-6,1.0000000429499778E-5},length_range={3.187448,37.426327},height_median=6.000000496442226E-6,length_95%_HPD={3.187448,37.426327},height=6.5000003530713E-6,height_range={3.999999989900971E-6,1.0000000429499778E-5},length=27.8392455,length_median=35.3716035]:35.3716049999999)[&height_95%_HPD={3.1874520000000075,37.426334000000566},length_range={0.28141,2.28601},height_median=35.3716110000004,length_95%_HPD={0.28141,2.28601},height=27.839252000000343,posterior=1.0,height_range={3.1874520000000075,37.426334000000566},length=1.721913,length_median=2.160116]:2.160115999999988)[&height_95%_HPD={3.4688620000000014,39.7123440000006},length_range={1.679997,9.887611},height_median=37.53172700000039,length_95%_HPD={1.679997,9.887611},height=29.561165000000344,posterior=1.0,height_range={3.4688620000000014,39.7123440000006},length=7.56275525,length_median=9.3417065]:9.341706500000015)[&height_95%_HPD={5.148859000000016,49.59995500000059},length_range={0.259006,0.945532},height_median=46.8734335000004,length_95%_HPD={0.259006,0.945532},height=37.12392025000035,posterior=1.0,height_range={5.148859000000016,49.59995500000059},length=0.74758375,length_median=0.8928985]:0.8928985000000011,4741[&height_95%_HPD={3.999999989900971E-6,9.000000432024535E-6},length_range={5.407861,50.545479},height_median=6.500000495179847E-6,length_95%_HPD={5.407861,50.545479},height=6.5000003530713E-6,height_range={3.999999989900971E-6,9.000000432024535E-6},length=37.8714975,length_median=47.766324999999995]:47.76632549999991)[&height_95%_HPD={5.407865000000015,50.54548700000055},length_range={6.25274,18.002707},height_median=47.7663320000004,length_95%_HPD={6.25274,18.002707},height=37.87150400000034,posterior=1.0,height_range={5.407865000000015,50.54548700000055},length=14.5683205,length_median=17.0089175]:17.008917499999995)[&height_95%_HPD={11.660605000000032,68.54819400000059},length_range={1.791334,7.584615},height_median=64.7752495000004,length_95%_HPD={1.791334,7.584615},height=52.439824500000356,posterior=1.0,height_range={11.660605000000032,68.54819400000059},length=5.92706425,length_median=7.166154000000001]:7.166154000000006)[&height_95%_HPD={13.451939000000039,76.13280900000058},length_range={0.085856,0.610257},height_median=71.9414035000004,length_95%_HPD={0.085856,0.610257},height=58.366888750000356,posterior=1.0,height_range={13.451939000000039,76.13280900000058},length=0.462314,length_median=0.5765715]:0.5765715)[&height_95%_HPD={13.537795000000017,76.74306600000057},length_range={0.120741,0.57979},height_median=72.5179750000004,length_95%_HPD={0.120741,0.57979},height=58.82920275000035,posterior=1.0,height_range={13.537795000000017,76.74306600000057},length=0.44901275,length_median=0.54776]:0.5477599999999825,((4742[&height_95%_HPD={5.000000044219632E-6,9.000000318337698E-6},length_range={10.662517,58.153297},height_median=6.500000495179847E-6,length_95%_HPD={10.662517,58.153297},height=6.750000338229256E-6,height_range={5.000000044219632E-6,9.000000318337698E-6},length=44.68001325,length_median=54.952119499999995]:54.952119999999894,(4743[&height_95%_HPD={4.00000004674439E-6,9.000000318337698E-6},length_range={9.762584,52.838791},height_median=6.5000004383364285E-6,length_95%_HPD={9.762584,52.838791},height=6.500000310438736E-6,height_range={4.00000004674439E-6,9.000000318337698E-6},length=40.61546225000001,length_median=49.930237000000005]:49.93023749999995,(4744[&height_95%_HPD={4.00000004674439E-6,9.000000432024535E-6},length_range={2.990134,39.643147},height_median=7.00000043707405E-6,length_95%_HPD={2.990134,39.643147},height=6.750000338229256E-6,height_range={4.00000004674439E-6,9.000000432024535E-6},length=29.388699,length_median=37.4607575]:37.46075799999997,4745[&height_95%_HPD={4.00000004674439E-6,9.000000432024535E-6},length_range={2.990134,39.643147},height_median=7.00000043707405E-6,length_95%_HPD={2.990134,39.643147},height=6.750000338229256E-6,height_range={4.00000004674439E-6,9.000000432024535E-6},length=29.388699,length_median=37.4607575]:37.46075799999997)[&height_95%_HPD={2.9901380000000586,39.643155000000434},length_range={6.77245,13.195644},height_median=37.46076500000041,length_95%_HPD={6.77245,13.195644},height=29.388705750000327,posterior=1.0,height_range={2.9901380000000586,39.643155000000434},length=11.226763,length_median=12.469479]:12.469478999999978)[&height_95%_HPD={9.76258800000005,52.83879900000045},length_range={0.899934,5.314506},height_median=49.930244000000386,length_95%_HPD={0.899934,5.314506},height=40.61546875000032,posterior=1.0,height_range={9.76258800000005,52.83879900000045},length=4.06455125,length_median=5.0218825]:5.021882500000004)[&height_95%_HPD={10.662522000000024,58.1533050000005},length_range={2.047412,14.642679},height_median=54.95212650000039,length_95%_HPD={2.047412,14.642679},height=44.680020000000326,posterior=1.0,height_range={10.662522000000024,58.1533050000005},length=11.09062625,length_median=13.836207]:13.836207000000002,((4746[&height_95%_HPD={4.00000004674439E-6,9.000000318337698E-6},length_range={1.726152,33.54897},height_median=6.000000553285645E-6,length_95%_HPD={1.726152,33.54897},height=6.250000367913344E-6,height_range={4.00000004674439E-6,9.000000318337698E-6},length=24.6719745,length_median=31.706388]:31.70638899999983,4747[&height_95%_HPD={4.00000004674439E-6,9.000000318337698E-6},length_range={1.726152,33.54897},height_median=6.000000553285645E-6,length_95%_HPD={1.726152,33.54897},height=6.250000367913344E-6,height_range={4.00000004674439E-6,9.000000318337698E-6},length=24.6719745,length_median=31.706388]:31.70638899999983)[&height_95%_HPD={1.72615600000006,33.548977000000605},length_range={0.870597,2.755995},height_median=31.706395000000384,length_95%_HPD={0.870597,2.755995},height=24.67198075000036,posterior=1.0,height_range={1.72615600000006,33.548977000000605},length=2.20868325,length_median=2.6040704999999997]:2.604070500000006,4748[&height_95%_HPD={4.00000004674439E-6,9.000000318337698E-6},length_range={2.596749,36.304964},height_median=6.500000495179847E-6,length_95%_HPD={2.596749,36.304964},height=6.5000003388604455E-6,height_range={4.00000004674439E-6,9.000000318337698E-6},length=26.880657499999998,length_median=34.310458499999996]:34.310458999999895)[&height_95%_HPD={2.596753000000035,36.30497200000059},length_range={10.113181,36.491012},height_median=34.31046550000039,length_95%_HPD={10.113181,36.491012},height=26.88066400000035,posterior=1.0,height_range={2.596753000000035,36.30497200000059},length=28.88998225,length_median=34.477868]:34.477868)[&height_95%_HPD={12.709934000000032,72.79598400000054},length_range={0.948602,4.526872},height_median=68.78833350000039,length_95%_HPD={0.948602,4.526872},height=55.77064625000034,posterior=1.0,height_range={12.709934000000032,72.79598400000054},length=3.50756925,length_median=4.2774015]:4.277401499999996)[&height_95%_HPD={13.658536000000026,77.32285600000057},length_range={2.226163,9.397857},height_median=73.06573500000039,length_95%_HPD={2.226163,9.397857},height=59.27821550000034,posterior=1.0,height_range={13.658536000000026,77.32285600000057},length=7.345507,length_median=8.879004]:8.879004000000009,(((4749[&height_95%_HPD={4.00000004674439E-6,8.00000054823613E-6},length_range={5.050529,41.597835},height_median=6.000000382755388E-6,length_95%_HPD={5.050529,41.597835},height=6.000000340122824E-6,height_range={4.00000004674439E-6,8.00000054823613E-6},length=31.31596975,length_median=39.3077575]:39.30775750000004,4750[&height_95%_HPD={4.00000004674439E-6,8.00000054823613E-6},length_range={5.050529,41.597835},height_median=6.000000382755388E-6,length_95%_HPD={5.050529,41.597835},height=6.000000340122824E-6,height_range={4.00000004674439E-6,8.00000054823613E-6},length=31.31596975,length_median=39.3077575]:39.30775750000004)[&height_95%_HPD={5.05053300000003,41.59784300000058},length_range={5.128398,42.792596},height_median=39.30776350000042,length_95%_HPD={5.128398,42.792596},height=31.315975750000362,posterior=1.0,height_range={5.05053300000003,41.59784300000058},length=32.197963,length_median=40.435429]:40.435429,(4751[&height_95%_HPD={4.00000004674439E-6,9.000000318337698E-6},length_range={9.514747,82.328911},height_median=6.000000496442226E-6,length_95%_HPD={9.514747,82.328911},height=6.250000339491635E-6,height_range={4.00000004674439E-6,9.000000318337698E-6},length=61.858613000000005,length_median=77.79539700000001]:77.79539749999992,((4752[&height_95%_HPD={3.999999989900971E-6,8.00000054823613E-6},length_range={5.561434,53.167713},height_median=6.000000382755388E-6,length_95%_HPD={5.561434,53.167713},height=6.000000325911969E-6,height_range={3.999999989900971E-6,8.00000054823613E-6},length=39.802586749999996,length_median=50.2406]:50.24060000000006,4753[&height_95%_HPD={3.999999989900971E-6,8.00000054823613E-6},length_range={5.561434,53.167713},height_median=6.000000382755388E-6,length_95%_HPD={5.561434,53.167713},height=6.000000325911969E-6,height_range={3.999999989900971E-6,8.00000054823613E-6},length=39.802586749999996,length_median=50.2406]:50.24060000000006)[&height_95%_HPD={5.56143800000001,53.1677210000006},length_range={2.608986,18.471679},height_median=50.24060600000044,length_95%_HPD={2.608986,18.471679},height=39.80259275000037,posterior=1.0,height_range={5.56143800000001,53.1677210000006},length=13.99729875,length_median=17.454265]:17.454264999999992,((4754[&height_95%_HPD={4.00000004674439E-6,8.000000661922968E-6},length_range={0.299536,41.034228},height_median=6.000000496442226E-6,length_95%_HPD={0.299536,41.034228},height=6.000000425387952E-6,height_range={4.00000004674439E-6,8.000000661922968E-6},length=29.721178000000002,length_median=38.775474]:38.775473999999974,4755[&height_95%_HPD={4.00000004674439E-6,8.000000661922968E-6},length_range={0.299536,41.034228},height_median=6.000000496442226E-6,length_95%_HPD={0.299536,41.034228},height=6.000000425387952E-6,height_range={4.00000004674439E-6,8.000000661922968E-6},length=29.721178000000002,length_median=38.775474]:38.775473999999974)[&height_95%_HPD={0.2995400000000359,41.03423600000065},length_range={3.406076,5.127479},height_median=38.77548000000047,length_95%_HPD={3.406076,5.127479},height=29.721184000000406,posterior=1.0,height_range={0.2995400000000359,41.03423600000065},length=3.9135809999999998,length_median=3.5603844999999996]:3.442065499999984,(4756[&height_95%_HPD={4.00000004674439E-6,8.000000434549293E-6},length_range={2.173684,16.947719},height_median=5.5000005545480235E-6,length_95%_HPD={2.173684,16.947719},height=5.750000397597432E-6,height_range={4.00000004674439E-6,8.000000434549293E-6},length=12.78777375,length_median=16.014846]:16.01484649999992,4757[&height_95%_HPD={4.00000004674439E-6,8.000000434549293E-6},length_range={2.173684,16.947719},height_median=5.5000005545480235E-6,length_95%_HPD={2.173684,16.947719},height=5.750000397597432E-6,height_range={4.00000004674439E-6,8.000000434549293E-6},length=12.78777375,length_median=16.014846]:16.01484649999992)[&height_95%_HPD={2.173688000000027,16.947726000000557},length_range={3.253331,27.729224},height_median=16.014852000000474,length_95%_HPD={3.253331,27.729224},height=12.787779500000383,posterior=1.0,height_range={2.173688000000027,16.947726000000557},length=20.846985500000002,length_median=26.202693500000002]:26.20269349999998)[&height_95%_HPD={5.42701900000003,44.6769500000006},length_range={2.743405,26.96245},height_median=42.217545500000455,length_95%_HPD={2.743405,26.96245},height=33.634765000000385,posterior=1.0,height_range={5.42701900000003,44.6769500000006},length=20.1651265,length_median=25.4773255]:25.477325499999978)[&height_95%_HPD={8.170424000000025,71.63940000000059},length_range={1.344327,10.689519},height_median=67.69487100000043,length_95%_HPD={1.344327,10.689519},height=53.79989150000037,posterior=1.0,height_range={8.170424000000025,71.63940000000059},length=8.058727750000001,length_median=10.1005325]:10.100532499999986)[&height_95%_HPD={9.514751000000047,82.32891900000061},length_range={0.66418,2.06152},height_median=77.79540350000042,length_95%_HPD={0.66418,2.06152},height=61.85861925000037,posterior=1.0,height_range={9.514751000000047,82.32891900000061},length=1.6553195,length_median=1.947789]:1.9477890000000002)[&height_95%_HPD={10.178931000000034,84.39043900000058},length_range={1.251399,1.397458},height_median=79.74319250000042,length_95%_HPD={1.251399,1.397458},height=63.513938750000364,posterior=1.0,height_range={10.178931000000034,84.39043900000058},length=1.3163035,length_median=1.3081785]:1.2646230000000003,(((4758[&height_95%_HPD={4.0000005583351594E-6,8.00000054823613E-6},length_range={0.177578,2.374338},height_median=7.000000124435246E-6,length_95%_HPD={0.177578,2.374338},height=6.5000003388604455E-6,height_range={4.0000005583351594E-6,8.00000054823613E-6},length=1.761898,length_median=2.247838]:2.24783700000026,4759[&height_95%_HPD={4.0000005583351594E-6,8.00000054823613E-6},length_range={0.177578,2.374338},height_median=7.000000124435246E-6,length_95%_HPD={0.177578,2.374338},height=6.5000003388604455E-6,height_range={4.0000005583351594E-6,8.00000054823613E-6},length=1.761898,length_median=2.247838]:2.24783700000026)[&height_95%_HPD={0.1775840000000244,2.3743460000005143},length_range={1.100617,23.960894},height_median=2.2478440000003843,length_95%_HPD={1.100617,23.960894},height=1.7619045000003268,posterior=1.0,height_range={0.1775840000000244,2.3743460000005143},length=17.60680175,length_median=22.682848]:22.682848000000007,4760[&height_95%_HPD={5.000000044219632E-6,8.00000054823613E-6},length_range={1.278196,26.335232},height_median=6.5000004383364285E-6,length_95%_HPD={1.278196,26.335232},height=6.500000367282155E-6,height_range={5.000000044219632E-6,8.00000054823613E-6},length=19.36869975,length_median=24.930685500000003]:24.930685499999953)[&height_95%_HPD={1.2782010000000241,26.335240000000567},length_range={0.476248,3.013148},height_median=24.93069200000039,length_95%_HPD={0.476248,3.013148},height=19.368706250000344,posterior=1.0,height_range={1.2782010000000241,26.335240000000567},length=2.29641125,length_median=2.8481245]:2.8481245000000115,(4761[&height_95%_HPD={4.0000005583351594E-6,9.00000020465086E-6},length_range={0.172228,2.716453},height_median=6.500000267806172E-6,length_95%_HPD={0.172228,2.716453},height=6.500000324649591E-6,height_range={4.0000005583351594E-6,9.00000020465086E-6},length=2.00798625,length_median=2.571632]:2.571632000000136,4762[&height_95%_HPD={4.0000005583351594E-6,9.00000020465086E-6},length_range={0.172228,2.716453},height_median=6.500000267806172E-6,length_95%_HPD={0.172228,2.716453},height=6.500000324649591E-6,height_range={4.0000005583351594E-6,9.00000020465086E-6},length=2.00798625,length_median=2.571632]:2.571632000000136)[&height_95%_HPD={0.17223300000000563,2.7164610000005496},length_range={1.582216,26.631927},height_median=2.571638500000404,length_95%_HPD={1.582216,26.631927},height=2.0079927500003407,posterior=1.0,height_range={0.17223300000000563,2.7164610000005496},length=19.65712475,length_median=25.207178]:25.207178)[&height_95%_HPD={1.7544490000000224,29.34838800000057},length_range={9.82194,56.380561},height_median=27.778816500000403,length_95%_HPD={9.82194,56.380561},height=21.66511750000035,posterior=1.0,height_range={1.7544490000000224,29.34838800000057},length=43.165124750000004,length_median=53.228999]:53.228999000000016)[&height_95%_HPD={11.576389000000006,85.72894900000057},length_range={0.92713,4.30831},height_median=81.00781550000042,length_95%_HPD={0.92713,4.30831},height=64.83024225000035,posterior=1.0,height_range={11.576389000000006,85.72894900000057},length=1.79348025,length_median=0.9692405]:0.9369234999999776)[&height_95%_HPD={15.884699000000012,86.72071300000056},length_range={0.185267,0.57585},height_median=81.9447390000004,length_95%_HPD={0.185267,0.57585},height=66.62372250000034,posterior=1.0,height_range={15.884699000000012,86.72071300000056},length=0.4622775,length_median=0.5439965]:0.5439964999999916)[&height_95%_HPD={16.069966000000022,87.29656300000056},length_range={3.582459,4.802258},height_median=82.48873550000039,length_95%_HPD={3.582459,4.802258},height=67.08600000000034,posterior=1.0,height_range={16.069966000000022,87.29656300000056},length=3.968845,length_median=3.7453315]:3.620367999999985)[&height_95%_HPD={20.872224000000017,91.12894900000055},length_range={0.220679,0.483018},height_median=86.10910350000037,length_95%_HPD={0.220679,0.483018},height=71.05484500000033,posterior=1.0,height_range={20.872224000000017,91.12894900000055},length=0.40395600000000004,length_median=0.4560635]:0.45606349999999907,((((4763[&height_95%_HPD={4.000000330961484E-6,1.000000031581294E-5},length_range={0.801613,3.418339},height_median=6.500000324649591E-6,length_95%_HPD={0.801613,3.418339},height=6.7500003240184014E-6,height_range={4.000000330961484E-6,1.000000031581294E-5},length=2.6698804999999997,length_median=3.2297849999999997]:3.229785500000048,4764[&height_95%_HPD={4.000000330961484E-6,1.000000031581294E-5},length_range={0.801613,3.418339},height_median=6.500000324649591E-6,length_95%_HPD={0.801613,3.418339},height=6.7500003240184014E-6,height_range={4.000000330961484E-6,1.000000031581294E-5},length=2.6698804999999997,length_median=3.2297849999999997]:3.229785500000048)[&height_95%_HPD={0.8016200000000708,3.4183450000004996},length_range={9.039959,35.382507},height_median=3.229792000000373,length_95%_HPD={9.039959,35.382507},height=2.669887250000329,posterior=1.0,height_range={0.8016200000000708,3.4183450000004996},length=27.822438000000002,length_median=33.433643000000004]:33.43364299999999,(4765[&height_95%_HPD={4.000000444648322E-6,1.000000031581294E-5},length_range={1.60324,6.332406},height_median=6.500000296227881E-6,length_95%_HPD={1.60324,6.332406},height=6.750000338229256E-6,height_range={4.000000444648322E-6,1.000000031581294E-5},length=4.975642,length_median=5.983461]:5.983461500000061,4766[&height_95%_HPD={4.000000444648322E-6,1.000000031581294E-5},length_range={1.60324,6.332406},height_median=6.500000296227881E-6,length_95%_HPD={1.60324,6.332406},height=6.750000338229256E-6,height_range={4.000000444648322E-6,1.000000031581294E-5},length=4.975642,length_median=5.983461]:5.983461500000061)[&height_95%_HPD={1.6032470000000671,6.332412000000545},length_range={8.238332,32.46844},height_median=5.983468000000357,length_95%_HPD={8.238332,32.46844},height=4.975648750000332,posterior=1.0,height_range={1.6032470000000671,6.332412000000545},length=25.5166765,length_median=30.679966999999998]:30.679967000000005)[&height_95%_HPD={9.841579000000081,38.80085200000053},length_range={8.822818,41.88255},height_median=36.66343500000036,length_95%_HPD={8.822818,41.88255},height=30.492325250000334,posterior=1.0,height_range={9.841579000000081,38.80085200000053},length=32.464189000000005,length_median=39.575694]:39.575694,(((4767[&height_95%_HPD={4.000000444648322E-6,1.000000031581294E-5},length_range={2.8609,25.483479},height_median=6.500000296227881E-6,length_95%_HPD={2.8609,25.483479},height=6.750000338229256E-6,height_range={4.000000444648322E-6,1.000000031581294E-5},length=19.1259495,length_median=24.0797095]:24.079710000000063,4768[&height_95%_HPD={4.000000444648322E-6,1.000000031581294E-5},length_range={2.8609,25.483479},height_median=6.500000296227881E-6,length_95%_HPD={2.8609,25.483479},height=6.750000338229256E-6,height_range={4.000000444648322E-6,1.000000031581294E-5},length=19.1259495,length_median=24.0797095]:24.079710000000063)[&height_95%_HPD={2.860906000000057,25.48348600000054},length_range={8.502291,32.117724},height_median=24.07971650000036,length_95%_HPD={8.502291,32.117724},height=19.12595625000033,posterior=1.0,height_range={2.860906000000057,25.48348600000054},length=25.32926475,length_median=30.348522]:30.348522000000003,((((4769[&height_95%_HPD={3.000000447173079E-6,8.000000320862455E-6},length_range={2.283834,13.786804},height_median=6.000000240646841E-6,length_95%_HPD={2.283834,13.786804},height=5.750000312332304E-6,height_range={3.000000447173079E-6,8.000000320862455E-6},length=10.531353750000001,length_median=13.0273885]:13.027388000000116,4770[&height_95%_HPD={3.000000447173079E-6,8.000000320862455E-6},length_range={2.283834,13.786804},height_median=6.000000240646841E-6,length_95%_HPD={2.283834,13.786804},height=5.750000312332304E-6,height_range={3.000000447173079E-6,8.000000320862455E-6},length=10.531353750000001,length_median=13.0273885]:13.027388000000116)[&height_95%_HPD={2.2838390000000572,13.786811000000398},length_range={5.193709,28.414303},height_median=13.027394000000356,length_95%_HPD={5.193709,28.414303},height=10.531359500000292,posterior=1.0,height_range={2.2838390000000572,13.786811000000398},length=21.8265765,length_median=26.849147000000002]:26.849147000000016,((4771[&height_95%_HPD={3.000000447173079E-6,8.000000434549293E-6},length_range={5.009992,26.31687},height_median=6.000000240646841E-6,length_95%_HPD={5.009992,26.31687},height=5.7500003407540135E-6,height_range={3.000000447173079E-6,8.000000434549293E-6},length=20.265388499999997,length_median=24.867345999999998]:24.86734550000017,(4772[&height_95%_HPD={4.000000444648322E-6,9.000000318337698E-6},length_range={3.937469,18.607832},height_median=6.000000240646841E-6,length_95%_HPD={3.937469,18.607832},height=6.250000311069925E-6,height_range={4.000000444648322E-6,9.000000318337698E-6},length=14.427804,length_median=17.5829575]:17.58295800000016,4773[&height_95%_HPD={4.000000444648322E-6,9.000000318337698E-6},length_range={3.937469,18.607832},height_median=6.000000240646841E-6,length_95%_HPD={3.937469,18.607832},height=6.250000311069925E-6,height_range={4.000000444648322E-6,9.000000318337698E-6},length=14.427804,length_median=17.5829575]:17.58295800000016)[&height_95%_HPD={3.9374740000000656,18.607839000000467},length_range={1.072523,7.709038},height_median=17.582964000000402,length_95%_HPD={1.072523,7.709038},height=14.427810250000334,posterior=1.0,height_range={3.9374740000000656,18.607839000000467},length=5.837584,length_median=7.284387499999999]:7.284387500000008)[&height_95%_HPD={5.009997000000055,26.31687700000043},length_range={0.111129,1.040194},height_median=24.86735150000041,length_95%_HPD={0.111129,1.040194},height=20.265394250000327,posterior=1.0,height_range={5.009997000000055,26.31687700000043},length=0.7792755,length_median=0.9828895]:0.9828894999999704,4774[&height_95%_HPD={3.000000447173079E-6,9.000000318337698E-6},length_range={5.121121,27.357064},height_median=6.000000240646841E-6,length_95%_HPD={5.121121,27.357064},height=6.000000311701115E-6,height_range={3.000000447173079E-6,9.000000318337698E-6},length=21.04466375,length_median=25.850234999999998]:25.85023500000014)[&height_95%_HPD={5.121126000000061,27.357071000000474},length_range={2.356422,14.844043},height_median=25.85024100000038,length_95%_HPD={2.356422,14.844043},height=21.044669750000324,posterior=1.0,height_range={5.121126000000061,27.357071000000474},length=11.31326625,length_median=14.026299999999999]:14.026299999999992)[&height_95%_HPD={7.47754800000007,42.201114000000416},length_range={0.233258,1.216222},height_median=39.87654100000037,length_95%_HPD={0.233258,1.216222},height=32.35793600000031,posterior=1.0,height_range={7.47754800000007,42.201114000000416},length=0.93697925,length_median=1.1492185]:1.1492185000000177,4775[&height_95%_HPD={4.000000444648322E-6,9.000000318337698E-6},length_range={7.7108,43.41733},height_median=6.000000240646841E-6,length_95%_HPD={7.7108,43.41733},height=6.250000311069925E-6,height_range={4.000000444648322E-6,9.000000318337698E-6},length=33.294909000000004,length_median=41.025753]:41.02575350000015)[&height_95%_HPD={7.710806000000048,43.41733600000043},length_range={3.494978,13.261164},height_median=41.02575950000039,length_95%_HPD={3.494978,13.261164},height=33.294915250000315,posterior=1.0,height_range={7.710806000000048,43.41733600000043},length=10.454334500000002,length_median=12.530598000000001]:12.530597999999998,((4776[&height_95%_HPD={3.000000447173079E-6,1.000000031581294E-5},length_range={7.278139,38.280074},height_median=6.000000240646841E-6,length_95%_HPD={7.278139,38.280074},height=6.250000311069925E-6,height_range={3.000000447173079E-6,1.000000031581294E-5},length=29.475267249999998,length_median=36.171428]:36.17142850000013,(4777[&height_95%_HPD={3.0000003334862413E-6,1.000000031581294E-5},length_range={1.950876,9.439209},height_median=6.000000240646841E-6,length_95%_HPD={1.950876,9.439209},height=6.250000282648216E-6,height_range={3.0000003334862413E-6,1.000000031581294E-5},length=7.3071445,length_median=8.9192465]:8.919247000000126,4778[&height_95%_HPD={3.0000003334862413E-6,1.000000031581294E-5},length_range={1.950876,9.439209},height_median=6.000000240646841E-6,length_95%_HPD={1.950876,9.439209},height=6.250000282648216E-6,height_range={3.0000003334862413E-6,1.000000031581294E-5},length=7.3071445,length_median=8.9192465]:8.919247000000126)[&height_95%_HPD={1.9508820000000355,9.439215000000445},length_range={5.327263,28.840865},height_median=8.919253000000367,length_95%_HPD={5.327263,28.840865},height=7.307150750000304,posterior=1.0,height_range={1.9508820000000355,9.439215000000445},length=22.16812275,length_median=27.2521815]:27.252181500000006)[&height_95%_HPD={7.278145000000052,38.28008000000045},length_range={3.759489,17.514848},height_median=36.17143450000037,length_95%_HPD={3.759489,17.514848},height=29.475273500000313,posterior=1.0,height_range={7.278145000000052,38.28008000000045},length=13.59359575,length_median=16.550023]:16.55002300000001,4779[&height_95%_HPD={3.000000447173079E-6,1.000000031581294E-5},length_range={11.037628,55.794922},height_median=6.000000240646841E-6,length_95%_HPD={11.037628,55.794922},height=6.250000311069925E-6,height_range={3.000000447173079E-6,1.000000031581294E-5},length=43.068863,length_median=52.721451]:52.72145150000014)[&height_95%_HPD={11.037634000000025,55.79492800000048},length_range={0.16815,0.883572},height_median=52.72145750000038,length_95%_HPD={0.16815,0.883572},height=43.06886925000032,posterior=1.0,height_range={11.037634000000025,55.79492800000048},length=0.6803804999999999,length_median=0.8349]:0.8349000000000046)[&height_95%_HPD={11.205784000000051,56.67850000000044},length_range={0.157413,0.92271},height_median=53.55635750000039,length_95%_HPD={0.157413,0.92271},height=43.74924975000032,posterior=1.0,height_range={11.205784000000051,56.67850000000044},length=0.70597125,length_median=0.871881]:0.8718809999999735)[&height_95%_HPD={11.36319700000007,57.60121000000049},length_range={5.729507,19.0469},height_median=54.42823850000036,length_95%_HPD={5.729507,19.0469},height=44.45522100000032,posterior=1.0,height_range={11.36319700000007,57.60121000000049},length=15.193010750000001,length_median=17.997818000000002]:17.997817999999995,(4780[&height_95%_HPD={5.0000004421235644E-6,9.000000318337698E-6},length_range={10.202397,57.892759},height_median=7.000000294965503E-6,length_95%_HPD={10.202397,57.892759},height=7.000000337598067E-6,height_range={5.0000004421235644E-6,9.000000318337698E-6},length=44.37561525,length_median=54.703652500000004]:54.70365250000006,4781[&height_95%_HPD={5.0000004421235644E-6,9.000000318337698E-6},length_range={10.202397,57.892759},height_median=7.000000294965503E-6,length_95%_HPD={10.202397,57.892759},height=7.000000337598067E-6,height_range={5.0000004421235644E-6,9.000000318337698E-6},length=44.37561525,length_median=54.703652500000004]:54.70365250000006)[&height_95%_HPD={10.202404000000058,57.892766000000506},length_range={6.8903,18.755344},height_median=54.703659500000356,length_95%_HPD={6.8903,18.755344},height=44.37562225000032,posterior=1.0,height_range={10.202404000000058,57.892766000000506},length=15.272609500000002,length_median=17.722397]:17.722397)[&height_95%_HPD={17.092704000000083,76.64811000000049},length_range={1.571693,4.035292},height_median=72.42605650000036,length_95%_HPD={1.571693,4.035292},height=59.64823175000032,posterior=1.0,height_range={17.092704000000083,76.64811000000049},length=3.3082825,length_median=3.8130725]:3.813072500000004)[&height_95%_HPD={18.664397000000065,80.68340200000051},length_range={1.816945,7.784956},height_median=76.23912900000036,length_95%_HPD={1.816945,7.784956},height=62.956514250000325,posterior=1.0,height_range={18.664397000000065,80.68340200000051},length=6.0784345,length_median=7.3559185]:7.355918500000001,(((((((4782[&height_95%_HPD={6.000000325911969E-6,8.000000434549293E-6},length_range={0.326666,5.764615},height_median=7.500000208437996E-6,length_95%_HPD={0.326666,5.764615},height=7.250000294334313E-6,height_range={6.000000325911969E-6,8.000000434549293E-6},length=4.246296249999999,length_median=5.446952]:5.446951500000068,4783[&height_95%_HPD={6.000000325911969E-6,8.000000434549293E-6},length_range={0.326666,5.764615},height_median=7.500000208437996E-6,length_95%_HPD={0.326666,5.764615},height=7.250000294334313E-6,height_range={6.000000325911969E-6,8.000000434549293E-6},length=4.246296249999999,length_median=5.446952]:5.446951500000068)[&height_95%_HPD={0.3266730000000848,5.764623000000483},length_range={0.694752,2.434712},height_median=5.446959000000277,length_95%_HPD={0.694752,2.434712},height=4.2463035000002805,posterior=1.0,height_range={0.3266730000000848,5.764623000000483},length=1.9326990000000002,length_median=2.300666]:2.300666000000035,4784[&height_95%_HPD={6.000000325911969E-6,9.000000318337698E-6},length_range={1.021418,8.199328},height_median=7.000000266543793E-6,length_95%_HPD={1.021418,8.199328},height=7.250000294334313E-6,height_range={6.000000325911969E-6,9.000000318337698E-6},length=6.17899525,length_median=7.7476175]:7.747618000000045)[&height_95%_HPD={1.0214250000000789,8.199335000000474},length_range={0.758238,9.276059},height_median=7.747625000000312,length_95%_HPD={0.758238,9.276059},height=6.179002500000294,posterior=1.0,height_range={1.0214250000000789,8.199335000000474},length=6.8911145,length_median=8.7650805]:8.76508050000001,(4785[&height_95%_HPD={6.000000325911969E-6,9.000000318337698E-6},length_range={1.436389,15.98344},height_median=7.000000294965503E-6,length_95%_HPD={1.436389,15.98344},height=7.250000308545168E-6,height_range={6.000000325911969E-6,9.000000318337698E-6},length=11.906415749999999,length_median=15.102917]:15.102917500000018,((4786[&height_95%_HPD={6.000000041694875E-6,9.000000318337698E-6},length_range={0.253389,7.521086},height_median=6.50000038149301E-6,length_95%_HPD={0.253389,7.521086},height=7.000000280754648E-6,height_range={6.000000041694875E-6,9.000000318337698E-6},length=5.496981249999999,length_median=7.106725]:7.106725999999924,4787[&height_95%_HPD={6.000000041694875E-6,9.000000318337698E-6},length_range={0.253389,7.521086},height_median=6.50000038149301E-6,length_95%_HPD={0.253389,7.521086},height=7.000000280754648E-6,height_range={6.000000041694875E-6,9.000000318337698E-6},length=5.496981249999999,length_median=7.106725]:7.106725999999924)[&height_95%_HPD={0.25339500000006865,7.521093000000519},length_range={0.598589,5.474841},height_median=7.106732500000305,length_95%_HPD={0.598589,5.474841},height=5.4969882500003,posterior=1.0,height_range={0.25339500000006865,7.521093000000519},length=4.1049725,length_median=5.17323]:5.17322999999999,(4788[&height_95%_HPD={6.000000212225132E-6,1.000000031581294E-5},length_range={0.305279,7.521086},height_median=7.000000323387212E-6,length_95%_HPD={0.305279,7.521086},height=7.500000293703124E-6,height_range={6.000000212225132E-6,1.000000031581294E-5},length=5.5099535,length_median=7.1067245]:7.106725499999982,4789[&height_95%_HPD={6.000000212225132E-6,1.000000031581294E-5},length_range={0.305279,7.521086},height_median=7.000000323387212E-6,length_95%_HPD={0.305279,7.521086},height=7.500000293703124E-6,height_range={6.000000212225132E-6,1.000000031581294E-5},length=5.5099535,length_median=7.1067245]:7.106725499999982)[&height_95%_HPD={0.30528600000008055,7.521093000000519},length_range={0.546698,5.474841},height_median=7.106732500000305,length_95%_HPD={0.546698,5.474841},height=5.5099610000003025,posterior=1.0,height_range={0.30528600000008055,7.521093000000519},length=4.09199975,length_median=5.17323]:5.17322999999999)[&height_95%_HPD={0.8519840000000727,12.995934000000489},length_range={0.584412,2.987513},height_median=12.279962500000295,length_95%_HPD={0.584412,2.987513},height=9.601960750000288,posterior=1.0,height_range={0.8519840000000727,12.995934000000489},length=2.3044622500000003,length_median=2.822962]:2.822962000000018)[&height_95%_HPD={1.4363960000000588,15.983447000000524},length_range={0.343267,1.491947},height_median=15.102924500000313,length_95%_HPD={0.343267,1.491947},height=11.906423000000302,posterior=1.0,height_range={1.4363960000000588,15.983447000000524},length=1.163694,length_median=1.4097810000000002]:1.4097810000000095)[&height_95%_HPD={1.7796630000000846,17.475394000000506},length_range={6.100619,42.359951},height_median=16.512705500000322,length_95%_HPD={6.100619,42.359951},height=13.070117000000309,posterior=1.0,height_range={1.7796630000000846,17.475394000000506},length=32.128527,length_median=40.026769]:40.02676900000003,4790[&height_95%_HPD={6.000000325911969E-6,9.000000318337698E-6},length_range={7.880275,59.835338},height_median=7.000000323387212E-6,length_95%_HPD={7.880275,59.835338},height=7.250000322756023E-6,height_range={6.000000325911969E-6,9.000000318337698E-6},length=45.198636750000006,length_median=56.539467]:56.53946750000003)[&height_95%_HPD={7.880282000000079,59.83534500000053},length_range={3.714813,10.617199},height_median=56.53947450000035,length_95%_HPD={3.714813,10.617199},height=45.19864400000033,posterior=1.0,height_range={7.880282000000079,59.83534500000053},length=8.599232,length_median=10.032458]:10.032457999999991,((((4791[&height_95%_HPD={6.000000041694875E-6,1.000000031581294E-5},length_range={3.129389,24.700556},height_median=7.00000043707405E-6,length_95%_HPD={3.129389,24.700556},height=7.500000307913979E-6,height_range={6.000000041694875E-6,1.000000031581294E-5},length=18.62750025,length_median=23.340028]:23.340028999999873,4792[&height_95%_HPD={6.000000041694875E-6,1.000000031581294E-5},length_range={3.129389,24.700556},height_median=7.00000043707405E-6,length_95%_HPD={3.129389,24.700556},height=7.500000307913979E-6,height_range={6.000000041694875E-6,1.000000031581294E-5},length=18.62750025,length_median=23.340028]:23.340028999999873)[&height_95%_HPD={3.129395000000045,24.700564000000554},length_range={5.972464,32.551899},height_median=23.34003600000031,length_95%_HPD={5.972464,32.551899},height=18.627507750000305,posterior=1.0,height_range={3.129395000000045,24.700564000000554},length=25.0105615,length_median=30.7589415]:30.75894150000002,(4793[&height_95%_HPD={6.000000325911969E-6,1.000000031581294E-5},length_range={4.17663,29.096067},height_median=7.500000350546543E-6,length_95%_HPD={4.17663,29.096067},height=7.750000335704499E-6,height_range={6.000000325911969E-6,1.000000031581294E-5},length=22.064851750000003,length_median=27.493355]:27.49335549999998,((4794[&height_95%_HPD={6.000000041694875E-6,1.1000000313288183E-5},length_range={0.307254,5.635175},height_median=7.50000049265509E-6,length_95%_HPD={0.307254,5.635175},height=8.00000033507331E-6,height_range={6.000000041694875E-6,1.1000000313288183E-5},length=4.14793925,length_median=5.324664]:5.324665499999867,4795[&height_95%_HPD={6.000000041694875E-6,1.1000000313288183E-5},length_range={0.307254,5.635175},height_median=7.50000049265509E-6,length_95%_HPD={0.307254,5.635175},height=8.00000033507331E-6,height_range={6.000000041694875E-6,1.1000000313288183E-5},length=4.14793925,length_median=5.324664]:5.324665499999867)[&height_95%_HPD={0.30726000000004206,5.635183000000552},length_range={0.643484,2.875584},height_median=5.3246730000003595,length_95%_HPD={0.643484,2.875584},height=4.147947250000328,posterior=1.0,height_range={0.30726000000004206,5.635183000000552},length=2.23838825,length_median=2.7172425000000002]:2.7172424999999976,4796[&height_95%_HPD={6.000000041694875E-6,1.1000000313288183E-5},length_range={0.950738,8.510759},height_median=7.00000043707405E-6,length_95%_HPD={0.950738,8.510759},height=7.75000030728279E-6,height_range={6.000000041694875E-6,1.1000000313288183E-5},length=6.38632775,length_median=8.041907]:8.04190849999992)[&height_95%_HPD={0.9507440000000429,8.510767000000556},length_range={3.225893,20.585308},height_median=8.041915500000357,length_95%_HPD={3.225893,20.585308},height=6.386335500000328,posterior=1.0,height_range={0.9507440000000429,8.510767000000556},length=15.678524,length_median=19.4514475]:19.451447499999972)[&height_95%_HPD={4.176637000000028,29.09607500000061},length_range={4.925222,28.156388},height_median=27.49336300000033,length_95%_HPD={4.925222,28.156388},height=22.064859500000324,posterior=1.0,height_range={4.176637000000028,29.09607500000061},length=21.57320975,length_median=26.6056145]:26.6056145)[&height_95%_HPD={9.101859000000047,57.2524630000006},length_range={1.502271,7.125196},height_median=54.09897750000033,length_95%_HPD={1.502271,7.125196},height=43.63806925000033,posterior=1.0,height_range={9.101859000000047,57.2524630000006},length=5.52324225,length_median=6.732751]:6.7327510000000075,(4797[&height_95%_HPD={6.000000098538294E-6,1.000000031581294E-5},length_range={9.668507,57.437018},height_median=7.00000043707405E-6,length_95%_HPD={9.668507,57.437018},height=7.5000003221248335E-6,height_range={6.000000098538294E-6,1.000000031581294E-5},length=43.91309025,length_median=54.273418]:54.273418999999876,((((4798[&height_95%_HPD={5.000000328436727E-6,9.000000318337698E-6},length_range={6.937501,47.386567},height_median=7.000000238122084E-6,length_95%_HPD={6.937501,47.386567},height=7.000000280754648E-6,height_range={5.000000328436727E-6,9.000000318337698E-6},length=35.96932975,length_median=44.776625499999994]:44.77662550000008,(((4799[&height_95%_HPD={6.000000041694875E-6,9.000000318337698E-6},length_range={2.778224,30.183582},height_median=6.50000038149301E-6,length_95%_HPD={2.778224,30.183582},height=7.000000280754648E-6,height_range={6.000000041694875E-6,9.000000318337698E-6},length=22.501148,length_median=28.521393]:28.52139399999993,((4800[&height_95%_HPD={5.000000044219632E-6,9.000000318337698E-6},length_range={2.594373,27.012274},height_median=6.50000038149301E-6,length_95%_HPD={2.594373,27.012274},height=6.750000281385837E-6,height_range={5.000000044219632E-6,9.000000318337698E-6},length=20.164069,length_median=25.524814499999998]:25.52481549999993,4801[&height_95%_HPD={5.000000044219632E-6,9.000000318337698E-6},length_range={2.594373,27.012274},height_median=6.50000038149301E-6,length_95%_HPD={2.594373,27.012274},height=6.750000281385837E-6,height_range={5.000000044219632E-6,9.000000318337698E-6},length=20.164069,length_median=25.524814499999998]:25.52481549999993)[&height_95%_HPD={2.594378000000063,27.012281000000485},length_range={0.078035,1.158109},height_median=25.524822000000313,length_95%_HPD={0.078035,1.158109},height=20.164075750000293,posterior=1.0,height_range={2.594378000000063,27.012281000000485},length=0.8561932499999999,length_median=1.0943144999999999]:1.0943144999999959,4802[&height_95%_HPD={6.000000041694875E-6,9.000000318337698E-6},length_range={2.672407,28.170382},height_median=7.000000380230631E-6,length_95%_HPD={2.672407,28.170382},height=7.250000280123459E-6,height_range={6.000000041694875E-6,9.000000318337698E-6},length=21.020261750000003,length_median=26.619129]:26.61912949999993)[&height_95%_HPD={2.6724130000000628,28.170390000000452},length_range={0.105817,2.013199},height_median=26.61913650000031,length_95%_HPD={0.105817,2.013199},height=21.020269000000283,posterior=1.0,height_range={2.6724130000000628,28.170390000000452},length=1.480886,length_median=1.902264]:1.9022640000000024)[&height_95%_HPD={2.7782300000000646,30.18358900000044},length_range={0.177126,2.380718},height_median=28.52140050000031,length_95%_HPD={0.177126,2.380718},height=22.50115500000028,posterior=1.0,height_range={2.7782300000000646,30.18358900000044},length=1.764215,length_median=2.249508]:2.2495079999999916,4803[&height_95%_HPD={5.000000214749889E-6,9.000000318337698E-6},length_range={2.95535,32.5643},height_median=6.5000002393844625E-6,length_95%_HPD={2.95535,32.5643},height=6.750000252964128E-6,height_range={5.000000214749889E-6,9.000000318337698E-6},length=24.26536325,length_median=30.7709015]:30.770902000000063)[&height_95%_HPD={2.9553560000000516,32.56430700000044},length_range={0.325861,2.026593},height_median=30.770908500000303,length_95%_HPD={0.325861,2.026593},height=24.265370000000274,posterior=1.0,height_range={2.9553560000000516,32.56430700000044},length=1.54557125,length_median=1.9149155]:1.9149155000000349,4804[&height_95%_HPD={6.000000041694875E-6,9.000000432024535E-6},length_range={3.281211,34.590892},height_median=7.000000380230631E-6,length_95%_HPD={3.281211,34.590892},height=7.250000308545168E-6,height_range={6.000000041694875E-6,9.000000432024535E-6},length=25.810934,length_median=32.6858165]:32.68581699999996)[&height_95%_HPD={3.2812170000000265,34.59090000000049},length_range={3.65629,12.795675},height_median=32.68582400000034,length_95%_HPD={3.65629,12.795675},height=25.810941250000297,posterior=1.0,height_range={3.2812170000000265,34.59090000000049},length=10.1583955,length_median=12.0908085]:12.09080849999998)[&height_95%_HPD={6.937507000000039,47.38657500000045},length_range={2.138408,7.271657},height_median=44.77663250000032,length_95%_HPD={2.138408,7.271657},height=35.96933675000028,posterior=1.0,height_range={6.937507000000039,47.38657500000045},length=5.788065250000001,length_median=6.871098]:6.871097999999989,((((4805[&height_95%_HPD={5.0000004421235644E-6,1.0000000429499778E-5},length_range={0.155654,0.700665},height_median=7.000000323387212E-6,length_95%_HPD={0.155654,0.700665},height=7.250000379599442E-6,height_range={5.0000004421235644E-6,1.0000000429499778E-5},length=0.5450590000000001,length_median=0.6619585]:0.6619590000000812,4806[&height_95%_HPD={5.0000004421235644E-6,1.0000000429499778E-5},length_range={0.155654,0.700665},height_median=7.000000323387212E-6,length_95%_HPD={0.155654,0.700665},height=7.250000379599442E-6,height_range={5.0000004421235644E-6,1.0000000429499778E-5},length=0.5450590000000001,length_median=0.6619585]:0.6619590000000812)[&height_95%_HPD={0.15566000000012536,0.7006730000005064},length_range={0.126136,0.737342},height_median=0.6619660000004046,length_95%_HPD={0.126136,0.737342},height=0.5450662500003602,posterior=1.0,height_range={0.15566000000012536,0.7006730000005064},length=0.5641402499999999,length_median=0.6965414999999999]:0.6965414999999666,4807[&height_95%_HPD={5.000000328436727E-6,1.000000031581294E-5},length_range={0.28179,1.438007},height_median=7.000000323387212E-6,length_95%_HPD={0.28179,1.438007},height=7.250000322756023E-6,height_range={5.000000328436727E-6,1.000000031581294E-5},length=1.10919925,length_median=1.3585]:1.3585005000000479)[&height_95%_HPD={0.2817960000000994,1.4380150000005187},length_range={0.102682,0.950871},height_median=1.3585075000003712,length_95%_HPD={0.102682,0.950871},height=1.1092065000003402,posterior=1.0,height_range={0.2817960000000994,1.4380150000005187},length=0.71252375,length_median=0.898271]:0.8982709999999656,(4808[&height_95%_HPD={5.000000328436727E-6,1.000000031581294E-5},length_range={0.194201,1.219668},height_median=7.000000323387212E-6,length_95%_HPD={0.194201,1.219668},height=7.250000322756023E-6,height_range={5.000000328436727E-6,1.000000031581294E-5},length=0.9295592500000001,length_median=1.152184]:1.1521845000000326,4809[&height_95%_HPD={5.000000328436727E-6,1.000000031581294E-5},length_range={0.194201,1.219668},height_median=7.000000323387212E-6,length_95%_HPD={0.194201,1.219668},height=7.250000322756023E-6,height_range={5.000000328436727E-6,1.000000031581294E-5},length=0.9295592500000001,length_median=1.152184]:1.1521845000000326)[&height_95%_HPD={0.19420700000011948,1.2196760000005042},length_range={0.190271,1.16921},height_median=1.152191500000356,length_95%_HPD={0.190271,1.16921},height=0.9295665000003339,posterior=1.0,height_range={0.19420700000011948,1.2196760000005042},length=0.89216375,length_median=1.104587]:1.104586999999981)[&height_95%_HPD={0.3844780000001151,2.388886000000525},length_range={0.131292,1.007584},height_median=2.256778500000337,length_95%_HPD={0.131292,1.007584},height=1.8217302500003285,posterior=1.0,height_range={0.3844780000001151,2.388886000000525},length=0.76067825,length_median=0.9519185]:0.9519184999999766,4810[&height_95%_HPD={5.000000101063051E-6,1.000000031581294E-5},length_range={0.515765,3.396462},height_median=6.50000038149301E-6,length_95%_HPD={0.515765,3.396462},height=7.000000294965503E-6,height_range={5.000000101063051E-6,1.000000031581294E-5},length=2.5824015,length_median=3.2086895]:3.208690499999932)[&height_95%_HPD={0.5157700000000887,3.396470000000477},length_range={8.560145,51.261762},height_median=3.2086970000003134,length_95%_HPD={8.560145,51.261762},height=2.582408500000298,posterior=1.0,height_range={0.5157700000000887,3.396470000000477},length=39.1749935,length_median=48.439033499999994]:48.439033499999994)[&height_95%_HPD={9.075915000000066,54.65823200000045},length_range={0.283964,0.961917},height_median=51.64773050000031,length_95%_HPD={0.283964,0.961917},height=41.75740200000028,posterior=1.0,height_range={9.075915000000066,54.65823200000045},length=0.7659325,length_median=0.9089245]:0.9089244999999835,(4811[&height_95%_HPD={5.000000214749889E-6,1.000000031581294E-5},length_range={5.213866,29.58611},height_median=7.500000265281415E-6,length_95%_HPD={5.213866,29.58611},height=7.500000265281415E-6,height_range={5.000000214749889E-6,1.000000031581294E-5},length=22.67824725,length_median=27.9565065]:27.956506500000017,((4812[&height_95%_HPD={5.000000214749889E-6,9.000000432024535E-6},length_range={4.788825,27.45214},height_median=7.500000208437996E-6,length_95%_HPD={4.788825,27.45214},height=7.250000265912604E-6,height_range={5.000000214749889E-6,9.000000432024535E-6},length=21.0302775,length_median=25.9400725]:25.9400720000001,4813[&height_95%_HPD={5.000000214749889E-6,9.000000432024535E-6},length_range={4.788825,27.45214},height_median=7.500000208437996E-6,length_95%_HPD={4.788825,27.45214},height=7.250000265912604E-6,height_range={5.000000214749889E-6,9.000000432024535E-6},length=21.0302775,length_median=25.9400725]:25.9400720000001)[&height_95%_HPD={4.788831000000073,27.452149000000418},length_range={0.18015,1.070873},height_median=25.94007950000031,length_95%_HPD={0.18015,1.070873},height=21.030284750000277,posterior=1.0,height_range={4.788831000000073,27.452149000000418},length=0.8186999999999999,length_median=1.0118885]:1.0118884999999977,4814[&height_95%_HPD={5.000000328436727E-6,1.000000031581294E-5},length_range={4.968975,28.523013},height_median=7.500000265281415E-6,length_95%_HPD={4.968975,28.523013},height=7.500000293703124E-6,height_range={5.000000328436727E-6,1.000000031581294E-5},length=21.848977249999997,length_median=26.9519605]:26.95196050000004)[&height_95%_HPD={4.968981000000099,28.523022000000424},length_range={0.244891,1.063097},height_median=26.951968000000306,length_95%_HPD={0.244891,1.063097},height=21.848984750000284,posterior=1.0,height_range={4.968981000000099,28.523022000000424},length=0.82927,length_median=1.004546]:1.0045459999999764)[&height_95%_HPD={5.213872000000094,29.586119000000394},length_range={4.146007,26.03403},height_median=27.956514000000283,length_95%_HPD={4.146007,26.03403},height=22.678254750000264,posterior=1.0,height_range={5.213872000000094,29.586119000000394},length=19.84507975,length_median=24.600141]:24.600141000000008)[&height_95%_HPD={9.359879000000092,55.620149000000424},length_range={0.167931,0.894027},height_median=52.55665500000029,length_95%_HPD={0.167931,0.894027},height=42.523334500000274,posterior=1.0,height_range={9.359879000000092,55.620149000000424},length=0.6878734999999999,length_median=0.844768]:0.8447680000000162,4815[&height_95%_HPD={5.000000328436727E-6,1.000000031581294E-5},length_range={9.527804,56.514168},height_median=7.000000266543793E-6,length_95%_HPD={9.527804,56.514168},height=7.250000294334313E-6,height_range={5.000000328436727E-6,1.000000031581294E-5},length=43.21120075,length_median=53.4014155]:53.40141600000004)[&height_95%_HPD={9.527810000000102,56.514176000000475},length_range={0.140703,0.92285},height_median=53.40142300000031,length_95%_HPD={0.140703,0.92285},height=43.2112080000003,posterior=1.0,height_range={9.527810000000102,56.514176000000475},length=0.70188975,length_median=0.8720030000000001]:0.8720030000000065)[&height_95%_HPD={9.668513000000075,57.437026000000515},length_range={0.935617,6.940633},height_median=54.27342600000031,length_95%_HPD={0.935617,6.940633},height=43.913097750000304,posterior=1.0,height_range={9.668513000000075,57.437026000000515},length=5.24821375,length_median=6.5583025]:6.558302500000025)[&height_95%_HPD={10.604130000000055,64.37765900000056},length_range={0.151471,0.885314},height_median=60.83172850000034,length_95%_HPD={0.151471,0.885314},height=49.16131150000032,posterior=1.0,height_range={10.604130000000055,64.37765900000056},length=0.6774640000000001,length_median=0.8365355000000001]:0.8365354999999965,4816[&height_95%_HPD={6.000000041694875E-6,1.000000031581294E-5},length_range={10.755595,65.262966},height_median=6.5000004383364285E-6,length_95%_HPD={10.755595,65.262966},height=7.250000308545168E-6,height_range={6.000000041694875E-6,1.000000031581294E-5},length=49.83876825,length_median=61.668256]:61.668257499999896)[&height_95%_HPD={10.75560100000007,65.26297300000056},length_range={0.839494,5.189571},height_median=61.668264000000335,length_95%_HPD={0.839494,5.189571},height=49.838775500000324,posterior=1.0,height_range={10.75560100000007,65.26297300000056},length=3.9591005000000004,length_median=4.9036685]:4.903668500000009)[&height_95%_HPD={11.595095000000072,70.45254400000056},length_range={1.687148,8.815601},height_median=66.57193250000034,length_95%_HPD={1.687148,8.815601},height=53.79787600000033,posterior=1.0,height_range={11.595095000000072,70.45254400000056},length=6.790636000000001,length_median=8.329897500000001]:8.329897500000015,4817[&height_95%_HPD={5.000000328436727E-6,9.000000318337698E-6},length_range={13.282237,79.268138},height_median=6.500000296227881E-6,length_95%_HPD={13.282237,79.268138},height=6.750000309807547E-6,height_range={5.000000328436727E-6,9.000000318337698E-6},length=60.588505250000004,length_median=74.90182300000001]:74.90182350000006)[&height_95%_HPD={13.28224300000005,79.26814500000057},length_range={0.320265,1.024459},height_median=74.90183000000036,length_95%_HPD={0.320265,1.024459},height=60.588512000000335,posterior=1.0,height_range={13.28224300000005,79.26814500000057},length=0.8201784999999999,length_median=0.9679949999999999]:0.9679950000000019,4818[&height_95%_HPD={5.0000004421235644E-6,9.000000318337698E-6},length_range={13.602502,80.292597},height_median=6.500000296227881E-6,length_95%_HPD={13.602502,80.292597},height=6.750000338229256E-6,height_range={5.0000004421235644E-6,9.000000318337698E-6},length=61.40868375,length_median=75.86981800000001]:75.86981850000006)[&height_95%_HPD={13.602508000000057,80.29260400000055},length_range={6.878834,8.175754},height_median=75.86982500000036,length_95%_HPD={6.878834,8.175754},height=61.40869050000033,posterior=1.0,height_range={13.602508000000057,80.29260400000055},length=7.62625825,length_median=7.7252225]:7.725222500000001)[&height_95%_HPD={20.48134200000004,88.46835800000053},length_range={0.611561,3.143609},height_median=83.59504750000036,length_95%_HPD={0.611561,3.143609},height=69.03494875000032,posterior=1.0,height_range={20.48134200000004,88.46835800000053},length=2.42385225,length_median=2.9701195]:2.97011950000001)[&height_95%_HPD={21.092903000000035,91.61196700000056},length_range={0.104766,0.447164},height_median=86.56516700000037,length_95%_HPD={0.104766,0.447164},height=71.45880100000034,posterior=1.0,height_range={21.092903000000035,91.61196700000056},length=0.3491025,length_median=0.42224]:0.4222400000000164,4819[&height_95%_HPD={5.0000004421235644E-6,8.000000320862455E-6},length_range={21.197663,92.059125},height_median=6.00000029749026E-6,length_95%_HPD={21.197663,92.059125},height=6.250000339491635E-6,height_range={5.0000004421235644E-6,8.000000320862455E-6},length=71.80789725,length_median=86.9874005]:86.98740100000009)[&height_95%_HPD={21.19766900000002,92.05913100000055},length_range={0.168783,0.481226},height_median=86.98740700000039,length_95%_HPD={0.168783,0.481226},height=71.80790350000034,posterior=1.0,height_range={21.19766900000002,92.05913100000055},length=0.38969424999999996,length_median=0.454384]:0.45438400000000456)[&height_95%_HPD={21.366452000000038,92.54035700000054},length_range={5.828993,6.493182},height_median=87.44179100000039,length_95%_HPD={5.828993,6.493182},height=72.19759775000034,posterior=1.0,height_range={21.366452000000038,92.54035700000054},length=6.1466192500000005,length_median=6.132151]:6.132150999999993)[&height_95%_HPD={27.195445000000063,99.03353900000053},length_range={0.939821,3.261447},height_median=93.57394200000039,length_95%_HPD={0.939821,3.261447},height=78.34421700000034,posterior=1.0,height_range={27.195445000000063,99.03353900000053},length=2.59021475,length_median=3.0797955]:3.079795499999989,((4820[&height_95%_HPD={4.000000444648322E-6,9.000000318337698E-6},length_range={2.724849,21.049357},height_median=5.500000327174348E-6,length_95%_HPD={2.724849,21.049357},height=6.000000354333679E-6,height_range={4.000000444648322E-6,9.000000318337698E-6},length=15.88791075,length_median=19.8887185]:19.888719500000064,4821[&height_95%_HPD={4.000000444648322E-6,9.000000318337698E-6},length_range={2.724849,21.049357},height_median=5.500000327174348E-6,length_95%_HPD={2.724849,21.049357},height=6.000000354333679E-6,height_range={4.000000444648322E-6,9.000000318337698E-6},length=15.88791075,length_median=19.8887185]:19.888719500000064)[&height_95%_HPD={2.724854000000107,21.04936300000054},length_range={19.407408,72.7852},height_median=19.88872500000039,length_95%_HPD={19.407408,72.7852},height=15.887916750000358,posterior=1.0,height_range={2.724854000000107,21.04936300000054},length=57.43380975,length_median=68.7713155]:68.77131549999999,(4822[&height_95%_HPD={3.000000447173079E-6,9.000000318337698E-6},length_range={17.168365,80.089222},height_median=5.500000327174348E-6,length_95%_HPD={17.168365,80.089222},height=5.750000354964868E-6,height_range={3.000000447173079E-6,9.000000318337698E-6},length=62.1508075,length_median=75.6728215]:75.67282200000005,(((4823[&height_95%_HPD={4.000000444648322E-6,9.000000318337698E-6},length_range={5.860793,32.185207},height_median=5.000000328436727E-6,length_95%_HPD={5.860793,32.185207},height=5.750000354964868E-6,height_range={4.000000444648322E-6,9.000000318337698E-6},length=24.716706000000002,length_median=30.410412]:30.410413500000033,(4824[&height_95%_HPD={4.000000444648322E-6,9.00000020465086E-6},length_range={2.550243,17.261289},height_median=5.000000328436727E-6,length_95%_HPD={2.550243,17.261289},height=5.750000326543159E-6,height_range={4.000000444648322E-6,9.00000020465086E-6},length=13.107599500000001,length_median=16.309433]:16.30943450000001,4825[&height_95%_HPD={4.000000444648322E-6,9.00000020465086E-6},length_range={2.550243,17.261289},height_median=5.000000328436727E-6,length_95%_HPD={2.550243,17.261289},height=5.750000326543159E-6,height_range={4.000000444648322E-6,9.00000020465086E-6},length=13.107599500000001,length_median=16.309433]:16.30943450000001)[&height_95%_HPD={2.550248000000124,17.26129400000059},length_range={3.31055,14.923918},height_median=16.309439500000337,length_95%_HPD={3.31055,14.923918},height=13.107605250000347,posterior=1.0,height_range={2.550248000000124,17.26129400000059},length=11.6091065,length_median=14.100978999999999]:14.100979000000024)[&height_95%_HPD={5.860798000000102,32.18521200000055},length_range={0.29175,1.125512},height_median=30.41041850000036,length_95%_HPD={0.29175,1.125512},height=24.716711750000343,posterior=1.0,height_range={5.860798000000102,32.18521200000055},length=0.8860410000000001,length_median=1.0634510000000001]:1.0634510000000148,(((4826[&height_95%_HPD={4.00000004674439E-6,9.000000318337698E-6},length_range={0.187355,0.791171},height_median=4.500000500229362E-6,length_95%_HPD={0.187355,0.791171},height=5.500000341385203E-6,height_range={4.00000004674439E-6,9.000000318337698E-6},length=0.61840375,length_median=0.7475445000000001]:0.7475464999998849,4827[&height_95%_HPD={4.00000004674439E-6,9.000000318337698E-6},length_range={0.187355,0.791171},height_median=4.500000500229362E-6,length_95%_HPD={0.187355,0.791171},height=5.500000341385203E-6,height_range={4.00000004674439E-6,9.000000318337698E-6},length=0.61840375,length_median=0.7475445000000001]:0.7475464999998849)[&height_95%_HPD={0.18735900000007177,0.7911760000005188},length_range={4.793584,24.539224},height_median=0.7475510000003851,length_95%_HPD={4.793584,24.539224},height=0.6184092500003402,posterior=1.0,height_range={0.18735900000007177,0.7911760000005188},length=18.92624875,length_median=23.1860935]:23.1860935,(4828[&height_95%_HPD={4.000000444648322E-6,9.00000020465086E-6},length_range={2.321691,11.052885},height_median=5.500000327174348E-6,length_95%_HPD={2.321691,11.052885},height=6.000000325911969E-6,height_range={4.000000444648322E-6,9.00000020465086E-6},length=8.565346,length_median=10.443404000000001]:10.443405000000041,4829[&height_95%_HPD={4.000000444648322E-6,9.00000020465086E-6},length_range={2.321691,11.052885},height_median=5.500000327174348E-6,length_95%_HPD={2.321691,11.052885},height=6.000000325911969E-6,height_range={4.000000444648322E-6,9.00000020465086E-6},length=8.565346,length_median=10.443404000000001]:10.443405000000041)[&height_95%_HPD={2.321696000000088,11.0528910000005},length_range={2.659247,14.277509},height_median=10.443410500000368,length_95%_HPD={2.659247,14.277509},height=8.565352000000331,posterior=1.0,height_range={2.321696000000088,11.0528910000005},length=10.979306000000001,length_median=13.490234000000001]:13.490234000000015)[&height_95%_HPD={4.980943000000082,25.33040000000051},length_range={0.132237,0.819459},height_median=23.933644500000383,length_95%_HPD={0.132237,0.819459},height=19.54465800000034,posterior=1.0,height_range={4.980943000000082,25.33040000000051},length=0.62505675,length_median=0.7742655]:0.7742654999999843,4830[&height_95%_HPD={4.000000444648322E-6,9.000000318337698E-6},length_range={5.113175,26.149853},height_median=5.500000298752639E-6,length_95%_HPD={5.113175,26.149853},height=6.000000340122824E-6,height_range={4.000000444648322E-6,9.000000318337698E-6},length=20.16970875,length_median=24.7079035]:24.70790450000007)[&height_95%_HPD={5.113180000000057,26.14985900000056},length_range={1.039368,7.160865},height_median=24.707910000000368,length_95%_HPD={1.039368,7.160865},height=20.169714750000338,posterior=1.0,height_range={5.113180000000057,26.14985900000056},length=5.433038,length_median=6.7659595]:6.765959500000008)[&height_95%_HPD={6.152548000000081,33.310724000000505},length_range={0.179238,0.966257},height_median=31.473869500000376,length_95%_HPD={0.179238,0.966257},height=25.602752750000334,posterior=1.0,height_range={6.152548000000081,33.310724000000505},length=0.74285775,length_median=0.912968]:0.9129680000000349,4831[&height_95%_HPD={3.000000447173079E-6,9.000000432024535E-6},length_range={6.33178,34.276975},height_median=6.000000325911969E-6,length_95%_HPD={6.33178,34.276975},height=6.000000382755388E-6,height_range={3.000000447173079E-6,9.000000432024535E-6},length=26.345604499999997,length_median=32.3868315]:32.386831500000085)[&height_95%_HPD={6.331786000000079,34.276981000000546},length_range={10.836584,45.812247},height_median=32.38683750000041,length_95%_HPD={10.836584,45.812247},height=26.34561050000036,posterior=1.0,height_range={6.331786000000079,34.276981000000546},length=35.80520275,length_median=43.28599]:43.28598999999997)[&height_95%_HPD={17.168370000000095,80.0892280000005},length_range={4.963892,13.745335},height_median=75.67282750000038,length_95%_HPD={4.963892,13.745335},height=62.15081325000034,posterior=1.0,height_range={17.168370000000095,80.0892280000005},length=11.170913250000002,length_median=12.987213]:12.987212999999997)[&height_95%_HPD={22.132262000000082,93.83456300000051},length_range={6.003004,8.460423},height_median=88.66004050000038,length_95%_HPD={6.003004,8.460423},height=73.32172650000034,posterior=1.0,height_range={22.132262000000082,93.83456300000051},length=7.61270525,length_median=7.993696999999999]:7.993696999999997)[&height_95%_HPD={28.13526600000006,102.2949860000005},length_range={1.065962,2.861434},height_median=96.65373750000037,length_95%_HPD={1.065962,2.861434},height=80.93443175000033,posterior=1.0,height_range={28.13526600000006,102.2949860000005},length=2.33308675,length_median=2.7024755000000003]:2.7024754999999914)[&height_95%_HPD={29.20122800000007,105.15642000000048},length_range={4.285241,7.584168},height_median=99.35621300000037,length_95%_HPD={4.285241,7.584168},height=83.26751850000032,posterior=1.0,height_range={29.20122800000007,105.15642000000048},length=6.548775749999999,length_median=7.162846999999999]:7.162846999999999)[&height_95%_HPD={33.486469000000056,112.74058800000046},length_range={0.86995,1.626503},height_median=106.51906000000037,length_95%_HPD={0.86995,1.626503},height=89.81629425000031,posterior=1.0,height_range={33.486469000000056,112.74058800000046},length=1.392129,length_median=1.5360315]:1.5360314999999787)[&height_95%_HPD={34.35641900000007,114.36709100000047},length_range={4.203943,5.611699},height_median=108.05509150000034,length_95%_HPD={4.203943,5.611699},height=91.20842325000031,posterior=1.0,height_range={34.35641900000007,114.36709100000047},length=5.103813999999999,length_median=5.2998069999999995]:5.2998070000000155)[&height_95%_HPD={38.560362000000055,119.97879000000046},length_range={4.074946,6.256375},height_median=113.35489850000036,length_95%_HPD={4.074946,6.256375},height=96.31223725000031,posterior=1.0,height_range={38.560362000000055,119.97879000000046},length=5.537123,length_median=5.9085855]:5.908585500000015,((4832[&height_95%_HPD={3.000000447173079E-6,8.000000434549293E-6},length_range={25.15417,92.031749},height_median=6.000000183803422E-6,length_95%_HPD={25.15417,92.031749},height=5.750000312332304E-6,height_range={3.000000447173079E-6,8.000000434549293E-6},length=72.771049,length_median=86.9491385]:86.94913800000018,(((((4833[&height_95%_HPD={3.0000003334862413E-6,7.00000043707405E-6},length_range={19.754345,73.96326},height_median=6.500000210962753E-6,length_95%_HPD={19.754345,73.96326},height=5.750000298121449E-6,height_range={3.0000003334862413E-6,7.00000043707405E-6},length=58.36917375,length_median=69.87954500000001]:69.87954350000015,((4834[&height_95%_HPD={3.0000003334862413E-6,7.00000043707405E-6},length_range={18.791097,70.017721},height_median=6.5000002393844625E-6,length_95%_HPD={18.791097,70.017721},height=5.750000312332304E-6,height_range={3.0000003334862413E-6,7.00000043707405E-6},length=55.2783885,length_median=66.152368]:66.15236650000011,(4835[&height_95%_HPD={3.0000003334862413E-6,7.0000005507608876E-6},length_range={10.150951,58.680895},height_median=6.500000210962753E-6,length_95%_HPD={10.150951,58.680895},height=5.750000326543159E-6,height_range={3.0000003334862413E-6,7.0000005507608876E-6},length=44.931988749999995,length_median=55.4480545]:55.44805300000013,(((4836[&height_95%_HPD={3.0000003334862413E-6,7.0000005507608876E-6},length_range={0.335599,17.188444},height_median=6.5000002393844625E-6,length_95%_HPD={0.335599,17.188444},height=5.7500003407540135E-6,height_range={3.0000003334862413E-6,7.0000005507608876E-6},length=12.6518645,length_median=16.5417075]:16.541706000000175,4837[&height_95%_HPD={3.0000003334862413E-6,7.0000005507608876E-6},length_range={0.335599,17.188444},height_median=6.5000002393844625E-6,length_95%_HPD={0.335599,17.188444},height=5.7500003407540135E-6,height_range={3.0000003334862413E-6,7.0000005507608876E-6},length=12.6518645,length_median=16.5417075]:16.541706000000175)[&height_95%_HPD={0.33560600000015484,17.18845000000033},length_range={0.775407,17.599498},height_median=16.541712500000415,length_95%_HPD={0.775407,17.599498},height=12.651870250000329,posterior=1.0,height_range={0.33560600000015484,17.18845000000033},length=12.17568,length_median=15.1639075]:15.607054499999919,4838[&height_95%_HPD={3.0000003334862413E-6,7.0000005507608876E-6},length_range={1.111006,33.901647},height_median=7.000000238122084E-6,length_95%_HPD={1.111006,33.901647},height=6.000000340122824E-6,height_range={3.0000003334862413E-6,7.0000005507608876E-6},length=24.82754425,length_median=32.148762]:32.148760000000095)[&height_95%_HPD={1.1110130000001277,33.901654000000576},length_range={0.869031,4.528474},height_median=32.14876700000033,length_95%_HPD={0.869031,4.528474},height=24.827550250000343,posterior=1.0,height_range={1.1110130000001277,33.901654000000576},length=3.4623039999999996,length_median=4.2258555]:4.225855500000023,(4839[&height_95%_HPD={3.0000003334862413E-6,7.00000043707405E-6},length_range={0.147477,3.041359},height_median=6.500000296227881E-6,length_95%_HPD={0.147477,3.041359},height=5.7500003407540135E-6,height_range={3.0000003334862413E-6,7.00000043707405E-6},length=2.23712375,length_median=2.8798294999999996]:2.8798280000000602,4840[&height_95%_HPD={3.0000003334862413E-6,7.00000043707405E-6},length_range={0.147477,3.041359},height_median=6.500000296227881E-6,length_95%_HPD={0.147477,3.041359},height=5.7500003407540135E-6,height_range={3.0000003334862413E-6,7.00000043707405E-6},length=2.23712375,length_median=2.8798294999999996]:2.8798280000000602)[&height_95%_HPD={0.14748300000013614,3.041366000000494},length_range={1.832561,35.388762},height_median=2.8798345000003565,length_95%_HPD={1.832561,35.388762},height=2.2371295000003357,posterior=1.0,height_range={0.14748300000013614,3.041366000000494},length=26.05272475,length_median=33.494788]:33.494788)[&height_95%_HPD={1.9800440000001345,38.430128000000536},length_range={8.170913,20.250774},height_median=36.374622500000356,length_95%_HPD={8.170913,20.250774},height=28.289854250000346,posterior=1.0,height_range={1.9800440000001345,38.430128000000536},length=16.64214025,length_median=19.073437]:19.073436999999984)[&height_95%_HPD={10.150957000000119,58.680902000000515},length_range={8.640146,11.336826},height_median=55.44805950000034,length_95%_HPD={8.640146,11.336826},height=44.93199450000033,posterior=1.0,height_range={10.150957000000119,58.680902000000515},length=10.346399750000002,length_median=10.704313500000001]:10.704313500000012)[&height_95%_HPD={18.791103000000135,70.01772800000049},length_range={0.875459,3.349358},height_median=66.15237300000035,length_95%_HPD={0.875459,3.349358},height=55.27839425000033,posterior=1.0,height_range={18.791103000000135,70.01772800000049},length=2.63819175,length_median=3.1639749999999998]:3.163975000000022,(4841[&height_95%_HPD={2.0000004496978363E-6,8.000000434549293E-6},length_range={3.273734,19.54268},height_median=6.500000267806172E-6,length_95%_HPD={3.273734,19.54268},height=5.750000354964868E-6,height_range={2.0000004496978363E-6,8.000000434549293E-6},length=14.936055000000001,length_median=18.463903000000002]:18.463901000000135,4842[&height_95%_HPD={2.0000004496978363E-6,8.000000434549293E-6},length_range={3.273734,19.54268},height_median=6.500000267806172E-6,length_95%_HPD={3.273734,19.54268},height=5.750000354964868E-6,height_range={2.0000004496978363E-6,8.000000434549293E-6},length=14.936055000000001,length_median=18.463903000000002]:18.463901000000135)[&height_95%_HPD={3.273740000000089,19.542688000000453},length_range={16.392822,53.824398},height_median=18.463907500000403,length_95%_HPD={16.392822,53.824398},height=14.936060750000337,posterior=1.0,height_range={3.273740000000089,19.542688000000453},length=42.98052525,length_median=50.8524405]:50.85244049999997)[&height_95%_HPD={19.666562000000113,73.36708600000048},length_range={0.087789,0.596181},height_median=69.31634800000037,length_95%_HPD={0.087789,0.596181},height=57.916586000000336,posterior=1.0,height_range={19.666562000000113,73.36708600000048},length=0.4525935,length_median=0.563202]:0.5632019999999898)[&height_95%_HPD={19.7543510000001,73.96326700000049},length_range={0.111589,0.744331},height_median=69.87955000000036,length_95%_HPD={0.111589,0.744331},height=58.36917950000033,posterior=1.0,height_range={19.7543510000001,73.96326700000049},length=0.5655652499999999,length_median=0.7031704999999999]:0.7031704999999988,((4843[&height_95%_HPD={3.0000003334862413E-6,7.00000043707405E-6},length_range={10.688827,60.316557},height_median=6.500000210962753E-6,length_95%_HPD={10.688827,60.316557},height=5.750000298121449E-6,height_range={3.0000003334862413E-6,7.00000043707405E-6},length=46.24451325,length_median=56.9863345]:56.986333000000144,4844[&height_95%_HPD={3.0000003334862413E-6,7.00000043707405E-6},length_range={10.688827,60.316557},height_median=6.500000210962753E-6,length_95%_HPD={10.688827,60.316557},height=5.750000298121449E-6,height_range={3.0000003334862413E-6,7.00000043707405E-6},length=46.24451325,length_median=56.9863345]:56.986333000000144)[&height_95%_HPD={10.688833000000102,60.316564000000426},length_range={5.463124,8.909321},height_median=56.986339500000355,length_95%_HPD={5.463124,8.909321},height=46.24451900000031,posterior=1.0,height_range={10.688833000000102,60.316564000000426},length=7.8018149999999995,length_median=8.4174075]:8.417407499999996,(4845[&height_95%_HPD={3.000000447173079E-6,7.00000043707405E-6},length_range={7.830874,36.431159},height_median=6.500000210962753E-6,length_95%_HPD={7.830874,36.431159},height=5.750000326543159E-6,height_range={3.000000447173079E-6,7.00000043707405E-6},length=28.27542775,length_median=34.419838999999996]:34.41983750000017,4846[&height_95%_HPD={3.000000447173079E-6,7.00000043707405E-6},length_range={7.830874,36.431159},height_median=6.500000210962753E-6,length_95%_HPD={7.830874,36.431159},height=5.750000326543159E-6,height_range={3.000000447173079E-6,7.00000043707405E-6},length=28.27542775,length_median=34.419838999999996]:34.41983750000017)[&height_95%_HPD={7.830880000000093,36.43116600000042},length_range={8.321077,32.794719},height_median=34.41984400000038,length_95%_HPD={8.321077,32.794719},height=28.275433500000318,posterior=1.0,height_range={7.830880000000093,36.43116600000042},length=25.7709005,length_median=30.983902999999998]:30.98390299999997)[&height_95%_HPD={16.151957000000095,69.22588500000046},length_range={3.713983,5.481713},height_median=65.40374700000035,length_95%_HPD={3.713983,5.481713},height=54.046334000000314,posterior=1.0,height_range={16.151957000000095,69.22588500000046},length=4.888410749999999,length_median=5.1789735]:5.178973500000012)[&height_95%_HPD={19.86594000000008,74.70759800000047},length_range={1.152138,4.105464},height_median=70.58272050000036,length_95%_HPD={1.152138,4.105464},height=58.93474475000032,posterior=1.0,height_range={19.86594000000008,74.70759800000047},length=3.25366775,length_median=3.8785344999999998]:3.8785345000000007,(4847[&height_95%_HPD={3.000000447173079E-6,7.00000043707405E-6},length_range={15.797665,48.83741},height_median=6.000000183803422E-6,length_95%_HPD={15.797665,48.83741},height=5.500000312963493E-6,height_range={3.000000447173079E-6,7.00000043707405E-6},length=39.229167499999996,length_median=46.1407975]:46.14079650000019,(4848[&height_95%_HPD={3.000000447173079E-6,8.000000320862455E-6},length_range={13.52465,40.283923},height_median=6.000000240646841E-6,length_95%_HPD={13.52465,40.283923},height=5.750000312332304E-6,height_range={3.000000447173079E-6,8.000000320862455E-6},length=32.482006750000004,length_median=38.059727]:38.05972650000015,(4849[&height_95%_HPD={3.000000447173079E-6,8.000000434549293E-6},length_range={12.318608,36.652287},height_median=5.50000024190922E-6,length_95%_HPD={12.318608,36.652287},height=5.500000341385203E-6,height_range={3.000000447173079E-6,8.000000434549293E-6},length=29.557059499999998,length_median=34.628671499999996]:34.628671500000166,4850[&height_95%_HPD={3.000000447173079E-6,8.000000434549293E-6},length_range={12.318608,36.652287},height_median=5.50000024190922E-6,length_95%_HPD={12.318608,36.652287},height=5.500000341385203E-6,height_range={3.000000447173079E-6,8.000000434549293E-6},length=29.557059499999998,length_median=34.628671499999996]:34.628671500000166)[&height_95%_HPD={12.31861200000003,36.65229400000044},length_range={1.206043,3.631636},height_median=34.62867700000041,length_95%_HPD={1.206043,3.631636},height=29.55706500000032,posterior=1.0,height_range={12.31861200000003,36.65229400000044},length=2.9249475,length_median=3.4310555000000003]:3.431055499999985)[&height_95%_HPD={13.524655000000052,40.283930000000396},length_range={2.273015,8.553487},height_median=38.05973250000039,length_95%_HPD={2.273015,8.553487},height=32.48201250000031,posterior=1.0,height_range={13.524655000000052,40.283930000000396},length=6.747160500000001,length_median=8.08107]:8.081069999999983)[&height_95%_HPD={15.79767000000004,48.837417000000414},length_range={5.220408,29.975645},height_median=46.140802500000376,length_95%_HPD={5.220408,29.975645},height=39.2291730000003,posterior=1.0,height_range={15.79767000000004,48.837417000000414},length=22.959239500000002,length_median=28.320452500000002]:28.320452499999988)[&height_95%_HPD={21.01807800000006,78.81306200000046},length_range={0.084291,0.451509},height_median=74.46125500000036,length_95%_HPD={0.084291,0.451509},height=62.18841250000031,posterior=1.0,height_range={21.01807800000006,78.81306200000046},length=0.3472265,length_median=0.42655299999999996]:0.4265529999999842,((4851[&height_95%_HPD={3.0000003334862413E-6,8.000000434549293E-6},length_range={11.622636,56.734588},height_median=6.500000182541044E-6,length_95%_HPD={11.622636,56.734588},height=6.000000283279405E-6,height_range={3.0000003334862413E-6,8.000000434549293E-6},length=43.89021025,length_median=53.601808500000004]:53.60180700000015,4852[&height_95%_HPD={3.0000003334862413E-6,8.000000434549293E-6},length_range={11.622636,56.734588},height_median=6.500000182541044E-6,length_95%_HPD={11.622636,56.734588},height=6.000000283279405E-6,height_range={3.0000003334862413E-6,8.000000434549293E-6},length=43.89021025,length_median=53.601808500000004]:53.60180700000015)[&height_95%_HPD={11.622642000000042,56.734596000000465},length_range={4.615877,15.261135},height_median=53.60181350000033,length_95%_HPD={4.615877,15.261135},height=43.89021625000029,posterior=1.0,height_range={11.622642000000042,56.734596000000465},length=12.17856275,length_median=14.4186195]:14.418619500000005,((4853[&height_95%_HPD={2.0000004496978363E-6,8.000000434549293E-6},length_range={4.122476,26.910337},height_median=6.000000183803422E-6,length_95%_HPD={4.122476,26.910337},height=5.500000312963493E-6,height_range={2.0000004496978363E-6,8.000000434549293E-6},length=20.47042425,length_median=25.424442]:25.424440500000173,4854[&height_95%_HPD={2.0000004496978363E-6,8.000000434549293E-6},length_range={4.122476,26.910337},height_median=6.000000183803422E-6,length_95%_HPD={4.122476,26.910337},height=5.500000312963493E-6,height_range={2.0000004496978363E-6,8.000000434549293E-6},length=20.47042425,length_median=25.424442]:25.424440500000173)[&height_95%_HPD={4.12248100000005,26.91034500000046},length_range={9.447842,39.305344},height_median=25.424446500000357,length_95%_HPD={9.447842,39.305344},height=20.470429750000307,posterior=1.0,height_range={4.12248100000005,26.91034500000046},length=30.755898749999997,length_median=37.1352045]:37.135204499999986,((((4855[&height_95%_HPD={2.0000004496978363E-6,8.00000054823613E-6},length_range={3.054386,28.105776},height_median=6.000000183803422E-6,length_95%_HPD={3.054386,28.105776},height=5.500000341385203E-6,height_range={2.0000004496978363E-6,8.00000054823613E-6},length=21.066927999999997,length_median=26.553775]:26.553773500000204,4856[&height_95%_HPD={2.0000004496978363E-6,8.00000054823613E-6},length_range={3.054386,28.105776},height_median=6.000000183803422E-6,length_95%_HPD={3.054386,28.105776},height=5.500000341385203E-6,height_range={2.0000004496978363E-6,8.00000054823613E-6},length=21.066927999999997,length_median=26.553775]:26.553773500000204)[&height_95%_HPD={3.0543910000000665,28.10578400000054},length_range={6.258625,19.871869},height_median=26.55377950000039,length_95%_HPD={6.258625,19.871869},height=21.066933500000346,posterior=1.0,height_range={3.0543910000000665,28.10578400000054},length=15.92011525,length_median=18.7749835]:18.77498349999999,(((4857[&height_95%_HPD={2.0000004496978363E-6,9.000000432024535E-6},length_range={4.85131,16.102148},height_median=6.000000183803422E-6,length_95%_HPD={4.85131,16.102148},height=5.750000312332304E-6,height_range={2.0000004496978363E-6,9.000000432024535E-6},length=12.845000249999998,length_median=15.2132715]:15.213270000000165,(4858[&height_95%_HPD={2.0000003360109986E-6,9.000000545711373E-6},length_range={4.776419,15.696327},height_median=6.000000212225132E-6,length_95%_HPD={4.776419,15.696327},height=5.750000326543159E-6,height_range={2.0000003360109986E-6,9.000000545711373E-6},length=12.533117249999998,length_median=14.8298615]:14.82986000000011,(4859[&height_95%_HPD={2.0000003360109986E-6,8.00000054823613E-6},length_range={3.596021,11.333426},height_median=6.000000183803422E-6,length_95%_HPD={3.596021,11.333426},height=5.500000312963493E-6,height_range={2.0000003360109986E-6,8.00000054823613E-6},length=9.08624525,length_median=10.707767]:10.707765500000136,4860[&height_95%_HPD={2.0000003360109986E-6,8.00000054823613E-6},length_range={3.596021,11.333426},height_median=6.000000183803422E-6,length_95%_HPD={3.596021,11.333426},height=5.500000312963493E-6,height_range={2.0000003360109986E-6,8.00000054823613E-6},length=9.08624525,length_median=10.707767]:10.707765500000136)[&height_95%_HPD={3.5960260000000517,11.33343400000058},length_range={1.180398,4.362902},height_median=10.70777150000032,length_95%_HPD={1.180398,4.362902},height=9.086250750000318,posterior=1.0,height_range={3.5960260000000517,11.33343400000058},length=3.4468722499999997,length_median=4.122094499999999]:4.122094500000003)[&height_95%_HPD={4.776424000000077,15.696336000000542},length_range={0.074891,0.405821},height_median=14.829866000000322,length_95%_HPD={0.074891,0.405821},height=12.533123000000316,posterior=1.0,height_range={4.776424000000077,15.696336000000542},length=0.311883,length_median=0.38341000000000003]:0.38341000000002623)[&height_95%_HPD={4.851315000000056,16.10215700000049},length_range={0.675631,6.034284},height_median=15.213276000000349,length_95%_HPD={0.675631,6.034284},height=12.84500600000031,posterior=1.0,height_range={4.851315000000056,16.10215700000049},length=4.52800625,length_median=5.701055]:5.701055000000025,4861[&height_95%_HPD={2.0000004496978363E-6,8.000000434549293E-6},length_range={5.526942,22.136433},height_median=5.500000185065801E-6,length_95%_HPD={5.526942,22.136433},height=5.250000313594683E-6,height_range={2.0000004496978363E-6,8.000000434549293E-6},length=17.373007,length_median=20.9143265]:20.91432550000019)[&height_95%_HPD={5.526946000000066,22.136441000000445},length_range={1.694003,11.337923},height_median=20.914331000000374,length_95%_HPD={1.694003,11.337923},height=17.373012250000315,posterior=1.0,height_range={5.526946000000066,22.136441000000445},length=8.613926000000001,length_median=10.711889]:10.711888999999985,4862[&height_95%_HPD={2.0000004496978363E-6,8.00000054823613E-6},length_range={7.220945,33.474356},height_median=5.500000185065801E-6,length_95%_HPD={7.220945,33.474356},height=5.250000342016392E-6,height_range={2.0000004496978363E-6,8.00000054823613E-6},length=25.986933,length_median=31.6262155]:31.626214500000174)[&height_95%_HPD={7.220949000000076,33.47436400000049},length_range={2.092067,14.503289},height_median=31.62622000000036,length_95%_HPD={2.092067,14.503289},height=25.98693825000032,posterior=1.0,height_range={7.220949000000076,33.47436400000049},length=11.0001105,length_median=13.702543]:13.70254300000002)[&height_95%_HPD={9.313016000000061,47.97765300000049},length_range={1.824571,10.818155},height_median=45.32876300000038,length_95%_HPD={1.824571,10.818155},height=36.987048750000326,posterior=1.0,height_range={9.313016000000061,47.97765300000049},length=8.27107925,length_median=10.2207955]:10.22079549999998,(4863[&height_95%_HPD={3.000000447173079E-6,8.00000054823613E-6},length_range={7.769324,47.204069},height_median=5.500000185065801E-6,length_95%_HPD={7.769324,47.204069},height=5.500000341385203E-6,height_range={3.000000447173079E-6,8.00000054823613E-6},length=36.04218075,length_median=44.597665]:44.59766450000018,4864[&height_95%_HPD={3.000000447173079E-6,8.00000054823613E-6},length_range={7.769324,47.204069},height_median=5.500000185065801E-6,length_95%_HPD={7.769324,47.204069},height=5.500000341385203E-6,height_range={3.000000447173079E-6,8.00000054823613E-6},length=36.04218075,length_median=44.597665]:44.59766450000018)[&height_95%_HPD={7.76932800000003,47.20407700000055},length_range={3.368259,11.591731},height_median=44.59767000000036,length_95%_HPD={3.368259,11.591731},height=36.04218625000033,posterior=1.0,height_range={7.76932800000003,47.20407700000055},length=9.21594175,length_median=10.951888499999999]:10.951888499999995)[&height_95%_HPD={11.137587000000053,58.795808000000534},length_range={0.16963,0.88839},height_median=55.54955850000036,length_95%_HPD={0.16963,0.88839},height=45.258128000000326,posterior=1.0,height_range={11.137587000000053,58.795808000000534},length=0.6841640000000001,length_median=0.839318]:0.8393179999999916,4865[&height_95%_HPD={3.0000003334862413E-6,7.00000043707405E-6},length_range={11.307212,59.684191},height_median=6.000000183803422E-6,length_95%_HPD={11.307212,59.684191},height=5.500000284541784E-6,height_range={3.0000003334862413E-6,7.00000043707405E-6},length=45.942286499999994,length_median=56.3888715]:56.388870500000166)[&height_95%_HPD={11.307217000000037,59.68419800000049},length_range={2.263106,6.531491},height_median=56.38887650000035,length_95%_HPD={2.263106,6.531491},height=45.94229200000031,posterior=1.0,height_range={11.307217000000037,59.68419800000049},length=5.2840365,length_median=6.1707745]:6.170774499999993)[&height_95%_HPD={13.57032300000003,66.21568900000045},length_range={2.668196,5.780042},height_median=62.55965100000034,length_95%_HPD={2.668196,5.780042},height=51.22632850000029,posterior=1.0,height_range={13.57032300000003,66.21568900000045},length=4.8424505,length_median=5.460782]:5.460781999999995)[&height_95%_HPD={16.238519000000053,71.99573100000043},length_range={4.86385,7.26884},height_median=68.02043300000034,length_95%_HPD={4.86385,7.26884},height=56.06877900000029,posterior=1.0,height_range={16.238519000000053,71.99573100000043},length=6.46686,length_median=6.867375]:6.86737500000001)[&height_95%_HPD={21.102369000000067,79.26457100000044},length_range={2.353279,7.523193},height_median=74.88780800000035,length_95%_HPD={2.353279,7.523193},height=62.5356390000003,posterior=1.0,height_range={21.102369000000067,79.26457100000044},length=6.02275175,length_median=7.1072675]:7.107267500000006,4866[&height_95%_HPD={3.000000447173079E-6,7.00000043707405E-6},length_range={23.455643,86.787757},height_median=6.000000183803422E-6,length_95%_HPD={23.455643,86.787757},height=5.500000312963493E-6,height_range={3.000000447173079E-6,7.00000043707405E-6},length=68.55838525,length_median=81.9950705]:81.99506950000017)[&height_95%_HPD={23.455648000000053,86.78776400000044},length_range={1.698526,5.243993},height_median=81.99507550000035,length_95%_HPD={1.698526,5.243993},height=68.5583907500003,posterior=1.0,height_range={23.455648000000053,86.78776400000044},length=4.212664,length_median=4.9540685]:4.954068500000005)[&height_95%_HPD={25.15417400000007,92.03175700000043},length_range={3.417644,9.978517},height_median=86.94914400000036,length_95%_HPD={3.417644,9.978517},height=72.7710547500003,posterior=1.0,height_range={25.15417400000007,92.03175700000043},length=8.0625485,length_median=9.4270165]:9.427016500000008,4867[&height_95%_HPD={3.000000447173079E-6,8.000000320862455E-6},length_range={28.571813,102.010267},height_median=6.000000240646841E-6,length_95%_HPD={28.571813,102.010267},height=5.750000312332304E-6,height_range={3.000000447173079E-6,8.000000320862455E-6},length=80.8335975,length_median=96.376155]:96.37615450000013)[&height_95%_HPD={28.571818000000064,102.01027400000044},length_range={14.06349,24.224891},height_median=96.37616050000037,length_95%_HPD={14.06349,24.224891},height=80.83360325000031,posterior=1.0,height_range={28.571818000000064,102.01027400000044},length=21.015757,length_median=22.8873235]:22.887323500000008)[&height_95%_HPD={42.635308000000066,126.23516500000045},length_range={3.223955,5.06138},height_median=119.26348400000037,length_95%_HPD={3.223955,5.06138},height=101.84936025000032,posterior=1.0,height_range={42.635308000000066,126.23516500000045},length=4.46125675,length_median=4.779846]:4.779845999999992)[&height_95%_HPD={45.859263000000055,131.29654500000044},length_range={0.908915,1.710301},height_median=124.04333000000037,length_95%_HPD={0.908915,1.710301},height=106.3106170000003,posterior=1.0,height_range={45.859263000000055,131.29654500000044},length=1.46224875,length_median=1.6148894999999999]:1.6148895000000039,(((4868[&height_95%_HPD={3.000000447173079E-6,9.000000318337698E-6},length_range={15.270022,103.95084},height_median=6.500000210962753E-6,length_95%_HPD={15.270022,103.95084},height=6.250000296859071E-6,height_range={3.000000447173079E-6,9.000000318337698E-6},length=78.91469174999999,length_median=98.2189525]:98.21895200000017,(4869[&height_95%_HPD={4.000000444648322E-6,9.000000432024535E-6},length_range={13.547505,96.525586},height_median=6.000000212225132E-6,length_95%_HPD={13.547505,96.525586},height=6.25000032528078E-6,height_range={4.000000444648322E-6,9.000000432024535E-6},length=73.11977875,length_median=91.203012]:91.20301250000017,((((4870[&height_95%_HPD={3.0000003334862413E-6,8.00000054823613E-6},length_range={10.900103,76.050635},height_median=6.500000154119334E-6,length_95%_HPD={10.900103,76.050635},height=6.00000029749026E-6,height_range={3.0000003334862413E-6,8.00000054823613E-6},length=57.6653975,length_median=71.855426]:71.85542500000022,((4871[&height_95%_HPD={3.0000003334862413E-6,9.000000545711373E-6},length_range={1.49106,8.96151},height_median=6.500000154119334E-6,length_95%_HPD={1.49106,8.96151},height=6.250000296859071E-6,height_range={3.0000003334862413E-6,9.000000545711373E-6},length=6.84667775,length_median=8.467070499999998]:8.467069500000207,4872[&height_95%_HPD={3.0000003334862413E-6,9.000000545711373E-6},length_range={1.49106,8.96151},height_median=6.500000154119334E-6,length_95%_HPD={1.49106,8.96151},height=6.250000296859071E-6,height_range={3.0000003334862413E-6,9.000000545711373E-6},length=6.84667775,length_median=8.467070499999998]:8.467069500000207)[&height_95%_HPD={1.4910649999999919,8.961519000000521},length_range={9.260008,66.281665},height_median=8.467076000000361,length_95%_HPD={9.260008,66.281665},height=6.846684000000309,posterior=1.0,height_range={1.4910649999999919,8.961519000000521},length=50.19812975,length_median=62.625423]:62.62542300000004,(4873[&height_95%_HPD={3.000000447173079E-6,8.00000054823613E-6},length_range={1.979762,60.78298},height_median=6.000000212225132E-6,length_95%_HPD={1.979762,60.78298},height=5.750000354964868E-6,height_range={3.000000447173079E-6,8.00000054823613E-6},length=44.4044455,length_median=57.42752]:57.42751950000019,4874[&height_95%_HPD={3.000000447173079E-6,8.00000054823613E-6},length_range={1.979762,60.78298},height_median=6.000000212225132E-6,length_95%_HPD={1.979762,60.78298},height=5.750000354964868E-6,height_range={3.000000447173079E-6,8.00000054823613E-6},length=44.4044455,length_median=57.42752]:57.42751950000019)[&height_95%_HPD={1.9797659999999837,60.7829880000005},length_range={8.771307,14.460196},height_median=57.4275255000004,length_95%_HPD={8.771307,14.460196},height=44.40445125000032,posterior=1.0,height_range={1.9797659999999837,60.7829880000005},length=12.6403625,length_median=13.664973499999999]:13.664973500000002)[&height_95%_HPD={10.751072999999963,75.2431840000005},length_range={0.149035,0.807459},height_median=71.0924990000004,length_95%_HPD={0.149035,0.807459},height=57.044813750000316,posterior=1.0,height_range={10.751072999999963,75.2431840000005},length=0.62058975,length_median=0.7629325]:0.7629324999999767)[&height_95%_HPD={10.900107999999989,76.05064300000049},length_range={0.760758,5.856069},height_median=71.85543150000038,length_95%_HPD={0.760758,5.856069},height=57.66540350000031,posterior=1.0,height_range={10.900107999999989,76.05064300000049},length=4.4207980000000004,length_median=5.533182500000001]:5.533182500000009,4875[&height_95%_HPD={3.0000003334862413E-6,8.000000434549293E-6},length_range={11.660861,81.906704},height_median=6.500000210962753E-6,length_95%_HPD={11.660861,81.906704},height=6.00000029749026E-6,height_range={3.0000003334862413E-6,8.000000434549293E-6},length=62.0861955,length_median=77.3886085]:77.38860750000018)[&height_95%_HPD={11.660865999999999,81.90671200000048},length_range={0.086122,1.07227},height_median=77.38861400000039,length_95%_HPD={0.086122,1.07227},height=62.086201500000314,posterior=1.0,height_range={11.660865999999999,81.90671200000048},length=0.7961900000000001,length_median=1.013184]:1.0131839999999954,(4876[&height_95%_HPD={4.000000330961484E-6,9.000000318337698E-6},length_range={5.59617,53.604209},height_median=6.0000002690685506E-6,length_95%_HPD={5.59617,53.604209},height=6.250000296859071E-6,height_range={4.000000330961484E-6,9.000000318337698E-6},length=40.12197375,length_median=50.643758000000005]:50.643758500000104,4877[&height_95%_HPD={4.000000330961484E-6,9.000000318337698E-6},length_range={5.59617,53.604209},height_median=6.0000002690685506E-6,length_95%_HPD={5.59617,53.604209},height=6.250000296859071E-6,height_range={4.000000330961484E-6,9.000000318337698E-6},length=40.12197375,length_median=50.643758000000005]:50.643758500000104)[&height_95%_HPD={5.59617499999996,53.60421600000052},length_range={6.150813,29.374766},height_median=50.64376450000037,length_95%_HPD={6.150813,29.374766},height=40.121980000000306,posterior=1.0,height_range={5.59617499999996,53.60421600000052},length=22.7604115,length_median=27.7580335]:27.75803350000001)[&height_95%_HPD={11.746987999999988,82.97898200000049},length_range={1.649607,12.566158},height_median=78.40179800000038,length_95%_HPD={1.649607,12.566158},height=62.88239150000031,posterior=1.0,height_range={11.746987999999988,82.97898200000049},length=9.4913185,length_median=11.8747545]:11.874754499999995,((4878[&height_95%_HPD={4.000000330961484E-6,1.0000000429499778E-5},length_range={0.889586,10.60726},height_median=6.500000210962753E-6,length_95%_HPD={0.889586,10.60726},height=6.750000295596692E-6,height_range={4.000000330961484E-6,1.0000000429499778E-5},length=7.8851777499999995,length_median=10.021932499999998]:10.02193300000016,4879[&height_95%_HPD={4.000000330961484E-6,1.0000000429499778E-5},length_range={0.889586,10.60726},height_median=6.500000210962753E-6,length_95%_HPD={0.889586,10.60726},height=6.750000295596692E-6,height_range={4.000000330961484E-6,1.0000000429499778E-5},length=7.8851777499999995,length_median=10.021932499999998]:10.02193300000016)[&height_95%_HPD={0.8895909999999958,10.607268000000431},length_range={12.245263,83.69391},height_median=10.021939500000371,length_95%_HPD={12.245263,83.69391},height=7.8851845000002925,posterior=1.0,height_range={0.8895909999999958,10.607268000000431},length=63.524348249999996,length_median=79.07911]:79.07911000000001,((4880[&height_95%_HPD={5.000000044219632E-6,9.000000432024535E-6},length_range={8.456206,63.495731},height_median=6.5000004383364285E-6,length_95%_HPD={8.456206,63.495731},height=6.750000338229256E-6,height_range={5.000000044219632E-6,9.000000432024535E-6},length=47.983042000000005,length_median=59.9901155]:59.990115999999944,4881[&height_95%_HPD={5.000000044219632E-6,9.000000432024535E-6},length_range={8.456206,63.495731},height_median=6.5000004383364285E-6,length_95%_HPD={8.456206,63.495731},height=6.750000338229256E-6,height_range={5.000000044219632E-6,9.000000432024535E-6},length=47.983042000000005,length_median=59.9901155]:59.990115999999944)[&height_95%_HPD={8.456211000000053,63.495739000000526},length_range={1.640295,13.581547},height_median=59.99012250000038,length_95%_HPD={1.640295,13.581547},height=47.983048750000336,posterior=1.0,height_range={8.456211000000053,63.495739000000526},length=10.22267675,length_median=12.8344325]:12.834432499999991,4882[&height_95%_HPD={4.000000444648322E-6,9.000000318337698E-6},length_range={10.096501,77.077279},height_median=6.000000240646841E-6,length_95%_HPD={10.096501,77.077279},height=6.250000311069925E-6,height_range={4.000000444648322E-6,9.000000318337698E-6},length=58.205719249999994,length_median=72.82454849999999]:72.82454900000013)[&height_95%_HPD={10.096506000000034,77.07728600000047},length_range={3.038348,17.223892},height_median=72.82455500000037,length_95%_HPD={3.038348,17.223892},height=58.20572550000031,posterior=1.0,height_range={10.096506000000034,77.07728600000047},length=13.203807249999999,length_median=16.2764945]:16.276494500000013)[&height_95%_HPD={13.134854000000018,94.30117800000045},length_range={0.261741,1.243962},height_median=89.10104950000039,length_95%_HPD={0.261741,1.243962},height=71.40953275000031,posterior=1.0,height_range={13.134854000000018,94.30117800000045},length=0.9641772499999999,length_median=1.175503]:1.175502999999992)[&height_95%_HPD={13.39659499999999,95.54514000000046},length_range={0.150915,0.980453},height_median=90.27655250000038,length_95%_HPD={0.150915,0.980453},height=72.3737100000003,posterior=1.0,height_range={13.39659499999999,95.54514000000046},length=0.7460749999999999,length_median=0.926466]:0.9264660000000049)[&height_95%_HPD={13.547509999999988,96.52559300000047},length_range={1.722517,7.425255},height_median=91.20301850000038,length_95%_HPD={1.722517,7.425255},height=73.1197850000003,posterior=1.0,height_range={13.547509999999988,96.52559300000047},length=5.794913,length_median=7.01594]:7.0159400000000005)[&height_95%_HPD={15.27002699999997,103.95084800000046},length_range={11.61139,20.647637},height_median=98.21895850000038,length_95%_HPD={11.61139,20.647637},height=78.9146980000003,posterior=1.0,height_range={15.27002699999997,103.95084800000046},length=17.816452,length_median=19.503390500000002]:19.503390499999995,((((4883[&height_95%_HPD={2.999999992425728E-6,8.000000434549293E-6},length_range={1.126631,43.642788},height_median=6.000000382755388E-6,length_95%_HPD={1.126631,43.642788},height=5.750000298121449E-6,height_range={2.999999992425728E-6,8.000000434549293E-6},length=32.45884625,length_median=42.532983]:42.53298299999997,4884[&height_95%_HPD={2.999999992425728E-6,8.000000434549293E-6},length_range={1.126631,43.642788},height_median=6.000000382755388E-6,length_95%_HPD={1.126631,43.642788},height=5.750000298121449E-6,height_range={2.999999992425728E-6,8.000000434549293E-6},length=32.45884625,length_median=42.532983]:42.53298299999997)[&height_95%_HPD={1.1266339999999673,43.64279600000043},length_range={6.646137,42.62148},height_median=42.532989000000356,length_95%_HPD={6.646137,42.62148},height=32.45885200000028,posterior=1.0,height_range={1.1266339999999673,43.64279600000043},length=31.91642,length_median=39.199031500000004]:39.19903149999999,(4885[&height_95%_HPD={2.9999999355823093E-6,8.000000434549293E-6},length_range={2.826246,47.3334},height_median=6.000000325911969E-6,length_95%_HPD={2.826246,47.3334},height=5.750000255488885E-6,height_range={2.9999999355823093E-6,8.000000434549293E-6},length=35.01187325,length_median=44.9439235]:44.94392350000004,4886[&height_95%_HPD={2.9999999355823093E-6,8.000000434549293E-6},length_range={2.826246,47.3334},height_median=6.000000325911969E-6,length_95%_HPD={2.826246,47.3334},height=5.750000255488885E-6,height_range={2.9999999355823093E-6,8.000000434549293E-6},length=35.01187325,length_median=44.9439235]:44.94392350000004)[&height_95%_HPD={2.8262489999999616,47.33340800000042},length_range={4.946522,38.930868},height_median=44.943929500000365,length_95%_HPD={4.946522,38.930868},height=35.01187900000028,posterior=1.0,height_range={2.8262489999999616,47.33340800000042},length=29.363393,length_median=36.788090999999994]:36.78809099999998)[&height_95%_HPD={7.7727709999999774,86.26427600000045},length_range={16.234574,30.175528},height_median=81.73202050000035,length_95%_HPD={16.234574,30.175528},height=64.37527200000028,posterior=1.0,height_range={7.7727709999999774,86.26427600000045},length=25.7547255,length_median=28.3044]:28.304400000000015,(((4887[&height_95%_HPD={3.999999933057552E-6,9.000000432024535E-6},length_range={3.44985,25.084329},height_median=6.000000325911969E-6,length_95%_HPD={3.44985,25.084329},height=6.2500002542265065E-6,height_range={3.999999933057552E-6,9.000000432024535E-6},length=18.998894749999998,length_median=23.7307]:23.73070000000004,(4888[&height_95%_HPD={3.999999989900971E-6,9.000000545711373E-6},length_range={1.064875,7.203455},height_median=6.50000038149301E-6,length_95%_HPD={1.064875,7.203455},height=6.500000324649591E-6,height_range={3.999999989900971E-6,9.000000545711373E-6},length=5.47454825,length_median=6.8149315]:6.8149315,4889[&height_95%_HPD={3.999999989900971E-6,9.000000545711373E-6},length_range={1.064875,7.203455},height_median=6.50000038149301E-6,length_95%_HPD={1.064875,7.203455},height=6.500000324649591E-6,height_range={3.999999989900971E-6,9.000000545711373E-6},length=5.47454825,length_median=6.8149315]:6.8149315)[&height_95%_HPD={1.0648789999999622,7.203464000000508},length_range={2.384975,17.880874},height_median=6.814938000000382,length_95%_HPD={2.384975,17.880874},height=5.4745547500003084,posterior=1.0,height_range={1.0648789999999622,7.203464000000508},length=13.524346249999999,length_median=16.915768]:16.915767999999986)[&height_95%_HPD={3.4498539999999593,25.084338000000457},length_range={10.944747,55.395276},height_median=23.730706000000367,length_95%_HPD={10.944747,55.395276},height=18.998901000000288,posterior=1.0,height_range={3.4498539999999593,25.084338000000457},length=42.780239,length_median=52.3904665]:52.3904665,(4890[&height_95%_HPD={3.999999989900971E-6,9.000000432024535E-6},length_range={5.571892,40.252982},height_median=6.000000325911969E-6,length_95%_HPD={5.571892,40.252982},height=6.250000268437361E-6,height_range={3.999999989900971E-6,9.000000432024535E-6},length=30.494292250000004,length_median=38.076147500000005]:38.07614750000002,(4891[&height_95%_HPD={3.999999989900971E-6,9.000000318337698E-6},length_range={5.41916,39.107511},height_median=6.000000325911969E-6,length_95%_HPD={5.41916,39.107511},height=6.250000240015652E-6,height_range={3.999999989900971E-6,9.000000318337698E-6},length=29.627996250000002,length_median=36.992657]:36.99265700000001,(4892[&height_95%_HPD={2.999999992425728E-6,9.000000318337698E-6},length_range={4.023303,29.359006},height_median=6.000000325911969E-6,length_95%_HPD={4.023303,29.359006},height=6.000000240646841E-6,height_range={2.999999992425728E-6,9.000000318337698E-6},length=22.2310085,length_median=27.7708625]:27.77086250000002,(4893[&height_95%_HPD={3.999999989900971E-6,9.000000318337698E-6},length_range={1.185726,10.462082},height_median=5.500000327174348E-6,length_95%_HPD={1.185726,10.462082},height=6.000000240646841E-6,height_range={3.999999989900971E-6,9.000000318337698E-6},length=7.859853,length_median=9.895802]:9.895802000000003,4894[&height_95%_HPD={3.999999989900971E-6,9.000000318337698E-6},length_range={1.185726,10.462082},height_median=5.500000327174348E-6,length_95%_HPD={1.185726,10.462082},height=6.000000240646841E-6,height_range={3.999999989900971E-6,9.000000318337698E-6},length=7.859853,length_median=9.895802]:9.895802000000003)[&height_95%_HPD={1.1857299999999782,10.462091000000328},length_range={2.837576,18.896924},height_median=9.89580750000033,length_95%_HPD={2.837576,18.896924},height=7.859859000000242,posterior=1.0,height_range={1.1857299999999782,10.462091000000328},length=14.3711555,length_median=17.875061000000002]:17.875061000000017)[&height_95%_HPD={4.023305999999991,29.35901500000034},length_range={1.395858,9.748505},height_median=27.770868500000347,length_95%_HPD={1.395858,9.748505},height=22.231014500000256,posterior=1.0,height_range={4.023305999999991,29.35901500000034},length=7.3969879999999995,length_median=9.2217945]:9.221794499999987)[&height_95%_HPD={5.419163999999967,39.10752000000036},length_range={0.152732,1.145471},height_median=36.992663000000334,length_95%_HPD={0.152732,1.145471},height=29.62800250000025,posterior=1.0,height_range={5.419163999999967,39.10752000000036},length=0.8662959999999998,length_median=1.0834905]:1.0834905000000106)[&height_95%_HPD={5.571895999999981,40.25299100000041},length_range={8.822705,40.226623},height_median=38.076153500000345,length_95%_HPD={8.822705,40.226623},height=30.49429850000027,posterior=1.0,height_range={5.571895999999981,40.25299100000041},length=31.284841499999995,length_median=38.045018999999996]:38.045019000000025)[&height_95%_HPD={14.394600999999966,80.47961400000042},length_range={6.908831,25.886444},height_median=76.12117250000037,length_95%_HPD={6.908831,25.886444},height=61.77914000000028,posterior=1.0,height_range={14.394600999999966,80.47961400000042},length=20.419223000000002,length_median=24.440808500000003]:24.440808500000003,(((4895[&height_95%_HPD={3.999999933057552E-6,8.000000320862455E-6},length_range={14.954678,93.566222},height_median=6.000000325911969E-6,length_95%_HPD={14.954678,93.566222},height=6.000000226435986E-6,height_range={3.999999933057552E-6,8.000000320862455E-6},length=71.47299699999999,length_median=88.685544]:88.685544,(4896[&height_95%_HPD={3.999999933057552E-6,8.000000320862455E-6},length_range={11.88077,72.849886},height_median=5.500000327174348E-6,length_95%_HPD={11.88077,72.849886},height=5.750000227067176E-6,height_range={3.999999933057552E-6,8.000000320862455E-6},length=55.746187500000005,length_median=69.127047]:69.127047,(4897[&height_95%_HPD={3.0000003334862413E-6,8.000000320862455E-6},length_range={5.512665,30.899299},height_median=5.500000099800673E-6,length_95%_HPD={5.512665,30.899299},height=5.50000021348751E-6,height_range={3.0000003334862413E-6,8.000000320862455E-6},length=23.76961825,length_median=29.333254500000002]:29.333254000000238,(4898[&height_95%_HPD={3.0000003334862413E-6,8.000000434549293E-6},length_range={4.821855,27.970969},height_median=5.5000001566440915E-6,length_95%_HPD={4.821855,27.970969},height=5.500000270330929E-6,height_range={3.0000003334862413E-6,8.000000434549293E-6},length=21.47527975,length_median=26.5541475]:26.5541470000002,4899[&height_95%_HPD={3.0000003334862413E-6,8.000000434549293E-6},length_range={4.821855,27.970969},height_median=5.5000001566440915E-6,length_95%_HPD={4.821855,27.970969},height=5.500000270330929E-6,height_range={3.0000003334862413E-6,8.000000434549293E-6},length=21.47527975,length_median=26.5541475]:26.5541470000002)[&height_95%_HPD={4.821858999999904,27.970977000000403},length_range={0.69081,2.92833},height_median=26.554152500000356,length_95%_HPD={0.69081,2.92833},height=21.475285250000255,posterior=1.0,height_range={4.821858999999904,27.970977000000403},length=2.2943385,length_median=2.7791069999999998]:2.779106999999982)[&height_95%_HPD={5.512668999999903,30.899307000000363},length_range={6.368105,41.950587},height_median=29.333259500000338,length_95%_HPD={6.368105,41.950587},height=23.769623750000235,posterior=1.0,height_range={5.512668999999903,30.899307000000363},length=31.9765695,length_median=39.793793]:39.793792999999994)[&height_95%_HPD={11.880773999999917,72.84989400000035},length_range={3.073908,20.716336},height_median=69.12705250000033,length_95%_HPD={3.073908,20.716336},height=55.74619325000023,posterior=1.0,height_range={11.880773999999917,72.84989400000035},length=15.726809750000001,length_median=19.5584975]:19.558497499999987)[&height_95%_HPD={14.954681999999934,93.56623000000036},length_range={2.633345,7.983623},height_median=88.68555000000032,length_95%_HPD={2.633345,7.983623},height=71.47300300000023,posterior=1.0,height_range={14.954681999999934,93.56623000000036},length=6.361281999999999,length_median=7.41408]:7.414080000000013,(4900[&height_95%_HPD={3.999999989900971E-6,8.000000434549293E-6},length_range={3.572366,80.685449},height_median=5.500000327174348E-6,length_95%_HPD={3.572366,80.685449},height=5.75000026969974E-6,height_range={3.999999989900971E-6,8.000000434549293E-6},length=60.053479499999995,length_median=77.97805149999999]:77.97805200000002,(4901[&height_95%_HPD={3.999999989900971E-6,7.00000043707405E-6},length_range={0.289996,10.021797},height_median=5.500000327174348E-6,length_95%_HPD={0.289996,10.021797},height=5.500000270330929E-6,height_range={3.999999989900971E-6,7.00000043707405E-6},length=7.311988,length_median=9.4680795]:9.468079500000044,4902[&height_95%_HPD={3.999999989900971E-6,7.00000043707405E-6},length_range={0.289996,10.021797},height_median=5.500000327174348E-6,length_95%_HPD={0.289996,10.021797},height=5.500000270330929E-6,height_range={3.999999989900971E-6,7.00000043707405E-6},length=7.311988,length_median=9.4680795]:9.468079500000044)[&height_95%_HPD={0.2899999999999636,10.021804000000316},length_range={3.28237,70.663652},height_median=9.468085000000372,length_95%_HPD={3.28237,70.663652},height=7.311993500000256,posterior=1.0,height_range={0.2899999999999636,10.021804000000316},length=52.74149175,length_median=68.5099725]:68.50997249999998)[&height_95%_HPD={3.572369999999978,80.68545600000033},length_range={14.015657,24.63833},height_median=77.97805750000035,length_95%_HPD={14.015657,24.63833},height=60.05348525000025,posterior=1.0,height_range={3.572369999999978,80.68545600000033},length=17.78079975,length_median=16.234606]:18.121572499999985)[&height_95%_HPD={17.588026999999954,101.54985300000038},length_range={0.886589,2.746193},height_median=96.09963000000033,length_95%_HPD={0.886589,2.746193},height=77.83428500000025,posterior=1.0,height_range={17.588026999999954,101.54985300000038},length=1.384434,length_median=0.952477]:0.8961345000000165,((((((((4903[&height_95%_HPD={3.999999989900971E-6,9.000000545711373E-6},length_range={0.794791,18.210391},height_median=6.000000382755388E-6,length_95%_HPD={0.794791,18.210391},height=6.25000032528078E-6,height_range={3.999999989900971E-6,9.000000545711373E-6},length=13.410641250000001,length_median=17.3186915]:17.3186915,((4904[&height_95%_HPD={3.999999933057552E-6,9.000000432024535E-6},length_range={0.654266,13.245123},height_median=6.000000382755388E-6,length_95%_HPD={0.654266,13.245123},height=6.250000282648216E-6,height_range={3.999999933057552E-6,9.000000432024535E-6},length=9.7761675,length_median=12.6026405]:12.602641000000006,((4905[&height_95%_HPD={3.999999933057552E-6,1.0000000429499778E-5},length_range={0.204377,4.746323},height_median=5.500000440861186E-6,length_95%_HPD={0.204377,4.746323},height=6.250000311069925E-6,height_range={3.999999933057552E-6,1.0000000429499778E-5},length=3.4973885,length_median=4.519427]:4.519428499999947,4906[&height_95%_HPD={3.999999933057552E-6,1.0000000429499778E-5},length_range={0.204377,4.746323},height_median=5.500000440861186E-6,length_95%_HPD={0.204377,4.746323},height=6.250000311069925E-6,height_range={3.999999933057552E-6,1.0000000429499778E-5},length=3.4973885,length_median=4.519427]:4.519428499999947)[&height_95%_HPD={0.2043809999999553,4.746330000000512},length_range={0.206258,4.556127},height_median=4.519434000000388,length_95%_HPD={0.206258,4.556127},height=3.4973947500003106,posterior=1.0,height_range={0.2043809999999553,4.746330000000512},length=3.35831425,length_median=4.335436]:4.335436000000016,4907[&height_95%_HPD={3.999999933057552E-6,9.000000432024535E-6},length_range={0.410635,9.302449},height_median=6.000000382755388E-6,length_95%_HPD={0.410635,9.302449},height=6.250000282648216E-6,height_range={3.999999933057552E-6,9.000000432024535E-6},length=6.85570275,length_median=8.8548635]:8.85486400000002)[&height_95%_HPD={0.41063899999994646,9.302457000000459},length_range={0.243631,3.942674},height_median=8.854870000000403,length_95%_HPD={0.243631,3.942674},height=6.855709000000303,posterior=1.0,height_range={0.41063899999994646,9.302457000000459},length=2.9204647500000003,length_median=3.747777]:3.747776999999985)[&height_95%_HPD={0.65426999999994,13.24513100000047},length_range={0.059911,2.113234},height_median=12.602647000000388,length_95%_HPD={0.059911,2.113234},height=9.776173750000297,posterior=1.0,height_range={0.65426999999994,13.24513100000047},length=1.5478192499999999,length_median=2.009066]:2.0090660000000184,4908[&height_95%_HPD={3.999999933057552E-6,9.000000432024535E-6},length_range={0.714177,15.358357},height_median=6.000000496442226E-6,length_95%_HPD={0.714177,15.358357},height=6.250000339491635E-6,height_range={3.999999933057552E-6,9.000000432024535E-6},length=11.32398675,length_median=14.6117065]:14.61170699999991)[&height_95%_HPD={0.7141809999999396,15.358365000000504},length_range={0.080614,2.852035},height_median=14.611713000000407,length_95%_HPD={0.080614,2.852035},height=11.323993000000314,posterior=1.0,height_range={0.7141809999999396,15.358365000000504},length=2.0866545,length_median=2.7069845]:2.706984499999976)[&height_95%_HPD={0.7947949999999651,18.210400000000504},length_range={1.035347,16.90987},height_median=17.318697500000383,length_95%_HPD={1.035347,16.90987},height=13.410647500000309,posterior=1.0,height_range={0.7947949999999651,18.210400000000504},length=12.48967325,length_median=16.006738]:16.006737999999984,(4909[&height_95%_HPD={2.9999999355823093E-6,9.000000432024535E-6},length_range={0.31812,27.94515},height_median=6.000000382755388E-6,length_95%_HPD={0.31812,27.94515},height=6.000000283279405E-6,height_range={2.9999999355823093E-6,9.000000432024535E-6},length=20.525062749999996,length_median=26.918490499999997]:26.91849049999999,4910[&height_95%_HPD={2.9999999355823093E-6,9.000000432024535E-6},length_range={0.31812,27.94515},height_median=6.000000382755388E-6,length_95%_HPD={0.31812,27.94515},height=6.000000283279405E-6,height_range={2.9999999355823093E-6,9.000000432024535E-6},length=20.525062749999996,length_median=26.918490499999997]:26.91849049999999)[&height_95%_HPD={0.3181229999999573,27.945159000000444},length_range={1.512019,7.175111},height_median=26.918496500000373,length_95%_HPD={1.512019,7.175111},height=20.525068750000287,posterior=1.0,height_range={0.3181229999999573,27.945159000000444},length=5.375252,length_median=6.4069389999999995]:6.406938999999994)[&height_95%_HPD={1.8301419999999666,35.12027000000046},length_range={0.59242,2.609883},height_median=33.32543550000037,length_95%_HPD={0.59242,2.609883},height=25.90032075000029,posterior=1.0,height_range={1.8301419999999666,35.12027000000046},length=2.022891,length_median=2.4446305]:2.4446305000000166,4911[&height_95%_HPD={2.999999992425728E-6,9.000000432024535E-6},length_range={2.422559,37.730144},height_median=6.000000382755388E-6,length_95%_HPD={2.422559,37.730144},height=6.00000029749026E-6,height_range={2.999999992425728E-6,9.000000432024535E-6},length=27.92320575,length_median=35.77006]:35.77006)[&height_95%_HPD={2.422561999999971,37.73015300000043},length_range={0.33116,1.901651},height_median=35.770066000000384,length_95%_HPD={0.33116,1.901651},height=27.92321175000029,posterior=1.0,height_range={2.422561999999971,37.73015300000043},length=1.45364325,length_median=1.7908810000000002]:1.7908809999999846,4912[&height_95%_HPD={1.9999999949504854E-6,9.000000432024535E-6},length_range={2.75372,39.631795},height_median=5.500000384017767E-6,length_95%_HPD={2.75372,39.631795},height=5.500000298752639E-6,height_range={1.9999999949504854E-6,9.000000432024535E-6},length=29.3768495,length_median=37.5609415]:37.560941499999984)[&height_95%_HPD={2.753721999999982,39.63180400000044},length_range={10.492088,14.318256},height_median=37.56094700000037,length_95%_HPD={10.492088,14.318256},height=29.37685500000029,posterior=1.0,height_range={2.753721999999982,39.63180400000044},length=12.957173000000001,length_median=13.509174000000002]:13.509174000000002,(4913[&height_95%_HPD={2.0000000517939043E-6,9.000000432024535E-6},length_range={13.186766,53.376329},height_median=6.000000382755388E-6,length_95%_HPD={13.186766,53.376329},height=5.750000312332304E-6,height_range={2.0000000517939043E-6,9.000000432024535E-6},length=41.9044015,length_median=50.527255499999995]:50.527255499999995,(4914[&height_95%_HPD={1.9999999949504854E-6,9.000000545711373E-6},length_range={12.73092,50.822967},height_median=6.000000382755388E-6,length_95%_HPD={12.73092,50.822967},height=5.750000326543159E-6,height_range={1.9999999949504854E-6,9.000000545711373E-6},length=39.94367,length_median=48.1103965]:48.11039650000001,4915[&height_95%_HPD={1.9999999949504854E-6,9.000000545711373E-6},length_range={12.73092,50.822967},height_median=6.000000382755388E-6,length_95%_HPD={12.73092,50.822967},height=5.750000326543159E-6,height_range={1.9999999949504854E-6,9.000000545711373E-6},length=39.94367,length_median=48.1103965]:48.11039650000001)[&height_95%_HPD={12.730922000000021,50.822976000000494},length_range={0.455846,2.553362},height_median=48.11040250000039,length_95%_HPD={0.455846,2.553362},height=39.943675750000324,posterior=1.0,height_range={12.730922000000021,50.822976000000494},length=1.9607315,length_median=2.416859]:2.416858999999988)[&height_95%_HPD={13.18676800000003,53.37633800000049},length_range={0.059042,0.573722},height_median=50.52726150000038,length_95%_HPD={0.059042,0.573722},height=41.90440725000032,posterior=1.0,height_range={13.18676800000003,53.37633800000049},length=0.42962075000000005,length_median=0.5428595]:0.5428594999999916)[&height_95%_HPD={13.245810000000006,53.95006000000046},length_range={1.72427,13.915999},height_median=51.07012100000037,length_95%_HPD={1.72427,13.915999},height=42.3340280000003,posterior=1.0,height_range={13.245810000000006,53.95006000000046},length=10.490270749999999,length_median=13.160407]:13.160406999999992,4916[&height_95%_HPD={2.999999992425728E-6,9.000000432024535E-6},length_range={14.970077,67.86605},height_median=6.000000325911969E-6,length_95%_HPD={14.970077,67.86605},height=6.0000002690685506E-6,height_range={2.999999992425728E-6,9.000000432024535E-6},length=52.824292750000005,length_median=64.23052200000001]:64.23052200000004)[&height_95%_HPD={14.970079999999996,67.8660590000004},length_range={1.861105,13.313316},height_median=64.23052800000036,length_95%_HPD={1.861105,13.313316},height=52.82429875000028,posterior=1.0,height_range={14.970079999999996,67.8660590000004},length=10.089322000000001,length_median=12.5914335]:12.591433499999994,((((4917[&height_95%_HPD={3.999999989900971E-6,9.000000432024535E-6},length_range={6.037021,42.451468},height_median=6.500000324649591E-6,length_95%_HPD={6.037021,42.451468},height=6.500000267806172E-6,height_range={3.999999989900971E-6,9.000000432024535E-6},length=32.20784325,length_median=40.171442]:40.171441999999985,(4918[&height_95%_HPD={3.999999933057552E-6,9.000000432024535E-6},length_range={4.260217,40.755274},height_median=6.500000324649591E-6,length_95%_HPD={4.260217,40.755274},height=6.500000253595317E-6,height_range={3.999999933057552E-6,9.000000432024535E-6},length=30.5368735,length_median=38.5660015]:38.56600149999997,(4919[&height_95%_HPD={3.999999989900971E-6,9.000000432024535E-6},length_range={3.942441,38.629142},height_median=6.000000325911969E-6,length_95%_HPD={3.942441,38.629142},height=6.250000268437361E-6,height_range={3.999999989900971E-6,9.000000432024535E-6},length=28.919793750000004,length_median=36.553796000000006]:36.55379599999998,((4920[&height_95%_HPD={3.0000002197994036E-6,9.000000318337698E-6},length_range={0.197845,3.061899},height_median=6.000000155381713E-6,length_95%_HPD={0.197845,3.061899},height=6.000000212225132E-6,height_range={3.0000002197994036E-6,9.000000318337698E-6},length=2.2633745,length_median=2.896877]:2.8968765000001326,4921[&height_95%_HPD={3.0000002197994036E-6,9.000000318337698E-6},length_range={0.197845,3.061899},height_median=6.000000155381713E-6,length_95%_HPD={0.197845,3.061899},height=6.000000212225132E-6,height_range={3.0000002197994036E-6,9.000000318337698E-6},length=2.2633745,length_median=2.896877]:2.8968765000001326)[&height_95%_HPD={0.19784899999996242,3.061908000000358},length_range={0.191456,3.154075},height_median=2.896882500000288,length_95%_HPD={0.191456,3.154075},height=2.263380500000224,posterior=1.0,height_range={0.19784899999996242,3.061908000000358},length=2.32848675,length_median=2.984208]:2.9842080000000237,4922[&height_95%_HPD={3.999999989900971E-6,9.000000432024535E-6},length_range={0.389301,6.215974},height_median=6.000000325911969E-6,length_95%_HPD={0.389301,6.215974},height=6.250000268437361E-6,height_range={3.999999989900971E-6,9.000000432024535E-6},length=4.591861,length_median=5.8810845]:5.881084499999986)[&height_95%_HPD={0.3893049999999789,6.215983000000392},length_range={3.55314,32.413168},height_median=5.881090500000312,length_95%_HPD={3.55314,32.413168},height=4.591867250000249,posterior=1.0,height_range={0.3893049999999789,6.215983000000392},length=24.32793275,length_median=30.6727115]:30.67271149999999)[&height_95%_HPD={3.942444999999964,38.629151000000434},length_range={0.317776,2.126132},height_median=36.5538020000003,length_95%_HPD={0.317776,2.126132},height=28.91980000000025,posterior=1.0,height_range={3.942444999999964,38.629151000000434},length=1.61708,length_median=2.012206]:2.012205999999992)[&height_95%_HPD={4.2602209999999445,40.75528300000042},length_range={1.58863,1.776804},height_median=38.566008000000295,length_95%_HPD={1.58863,1.776804},height=30.536880000000238,posterior=1.0,height_range={4.2602209999999445,40.75528300000042},length=1.67096975,length_median=1.6592225]:1.6054405000000145)[&height_95%_HPD={6.037024999999971,42.45147700000041},length_range={3.917841,17.942151},height_median=40.17144850000031,length_95%_HPD={3.917841,17.942151},height=32.20784975000025,posterior=1.0,height_range={6.037024999999971,42.45147700000041},length=13.95614275,length_median=16.9822895]:16.982289500000007,(4923[&height_95%_HPD={3.999999933057552E-6,9.000000432024535E-6},length_range={0.202508,1.209881},height_median=5.500000270330929E-6,length_95%_HPD={0.202508,1.209881},height=6.000000226435986E-6,height_range={3.999999933057552E-6,9.000000432024535E-6},length=0.9255837499999999,length_median=1.144973]:1.1449729999999931,4924[&height_95%_HPD={3.999999933057552E-6,9.000000432024535E-6},length_range={0.202508,1.209881},height_median=5.500000270330929E-6,length_95%_HPD={0.202508,1.209881},height=6.000000226435986E-6,height_range={3.999999933057552E-6,9.000000432024535E-6},length=0.9255837499999999,length_median=1.144973]:1.1449729999999931)[&height_95%_HPD={0.20251199999995606,1.2098900000004278},length_range={9.752354,59.183738},height_median=1.1449785000002635,length_95%_HPD={9.752354,59.183738},height=0.9255897500002277,posterior=1.0,height_range={0.20251199999995606,1.2098900000004278},length=45.23840275,length_median=56.0087595]:56.00875950000005)[&height_95%_HPD={9.954865999999981,60.393628000000376},length_range={1.224327,7.227749},height_median=57.15373800000032,length_95%_HPD={1.224327,7.227749},height=46.16399250000025,posterior=1.0,height_range={9.954865999999981,60.393628000000376},length=5.533434,length_median=6.84083]:6.840830000000011,(4925[&height_95%_HPD={3.999999989900971E-6,8.000000320862455E-6},length_range={1.050214,17.106342},height_median=6.000000325911969E-6,length_95%_HPD={1.050214,17.106342},height=6.000000240646841E-6,height_range={3.999999989900971E-6,8.000000320862455E-6},length=12.632182999999998,length_median=16.186087999999998]:16.186087999999984,4926[&height_95%_HPD={3.999999989900971E-6,8.000000320862455E-6},length_range={1.050214,17.106342},height_median=6.000000325911969E-6,length_95%_HPD={1.050214,17.106342},height=6.000000240646841E-6,height_range={3.999999989900971E-6,8.000000320862455E-6},length=12.632182999999998,length_median=16.186087999999998]:16.186087999999984)[&height_95%_HPD={1.0502179999999726,17.10635000000036},length_range={10.128975,50.515027},height_median=16.18609400000031,length_95%_HPD={10.128975,50.515027},height=12.632189000000238,posterior=1.0,height_range={1.0502179999999726,17.10635000000036},length=39.0652375,length_median=47.808474000000004]:47.80847400000002)[&height_95%_HPD={11.179192999999998,67.62137700000034},length_range={2.090424,7.345405},height_median=63.99456800000033,length_95%_HPD={2.090424,7.345405},height=51.69742650000025,posterior=1.0,height_range={11.179192999999998,67.62137700000034},length=5.834508,length_median=6.9511015]:6.951101500000021,(4927[&height_95%_HPD={3.999999989900971E-6,8.000000320862455E-6},length_range={10.019277,59.509074},height_median=6.000000325911969E-6,length_95%_HPD={10.019277,59.509074},height=6.000000240646841E-6,height_range={3.999999989900971E-6,8.000000320862455E-6},length=45.5416855,length_median=56.319195500000006]:56.319195500000035,4928[&height_95%_HPD={3.999999989900971E-6,8.000000320862455E-6},length_range={10.019277,59.509074},height_median=6.000000325911969E-6,length_95%_HPD={10.019277,59.509074},height=6.000000240646841E-6,height_range={3.999999989900971E-6,8.000000320862455E-6},length=45.5416855,length_median=56.319195500000006]:56.319195500000035)[&height_95%_HPD={10.019280999999978,59.509082000000376},length_range={3.250336,15.4577},height_median=56.31920150000036,length_95%_HPD={3.250336,15.4577},height=45.54169150000027,posterior=1.0,height_range={10.019280999999978,59.509082000000376},length=11.990243,length_median=14.626468]:14.626467999999988)[&height_95%_HPD={13.269616999999982,74.96678200000036},length_range={3.561568,6.212593},height_median=70.94566950000035,length_95%_HPD={3.561568,6.212593},height=57.53193450000026,posterior=1.0,height_range={13.269616999999982,74.96678200000036},length=5.38168625,length_median=5.876291999999999]:5.8762920000000065)[&height_95%_HPD={16.831185000000005,81.17937500000039},length_range={1.087299,7.064337},height_median=76.82196150000036,length_95%_HPD={1.087299,7.064337},height=62.91362075000028,posterior=1.0,height_range={16.831185000000005,81.17937500000039},length=5.37663025,length_median=6.6774425]:6.677442500000012,4929[&height_95%_HPD={3.999999989900971E-6,8.000000434549293E-6},length_range={17.91848,88.243704},height_median=6.000000325911969E-6,length_95%_HPD={17.91848,88.243704},height=6.0000002690685506E-6,height_range={3.999999989900971E-6,8.000000434549293E-6},length=68.290245,length_median=83.499398]:83.49939800000004)[&height_95%_HPD={17.918483999999978,88.24371200000041},length_range={2.415736,14.305415},height_median=83.49940400000037,length_95%_HPD={2.415736,14.305415},height=68.29025100000028,posterior=1.0,height_range={17.918483999999978,88.24371200000041},length=10.928468,length_median=13.496360500000002]:13.49636049999998)[&height_95%_HPD={20.33421999999996,102.5491270000004},length_range={0.969212,3.816931},height_median=96.99576450000035,length_95%_HPD={0.969212,3.816931},height=79.21871900000026,posterior=1.0,height_range={20.33421999999996,102.5491270000004},length=2.979644,length_median=3.5662165]:3.5662165000000243)[&height_95%_HPD={21.303431999999987,106.36605800000041},length_range={2.703913,10.073746},height_median=100.56198100000037,length_95%_HPD={2.703913,10.073746},height=82.19836300000028,posterior=1.0,height_range={21.303431999999987,106.36605800000041},length=7.9316344999999995,length_median=9.474439499999999]:9.474439499999988)[&height_95%_HPD={24.007344999999987,116.43980400000044},length_range={1.202677,3.824562},height_median=110.03642050000036,length_95%_HPD={1.202677,3.824562},height=90.12999750000029,posterior=1.0,height_range={24.007344999999987,116.43980400000044},length=3.0565915,length_median=3.5995635000000004]:3.5995635000000163,(4930[&height_95%_HPD={4.000000330961484E-6,9.000000432024535E-6},length_range={17.892865,95.900305},height_median=6.500000182541044E-6,length_95%_HPD={17.892865,95.900305},height=6.500000282017027E-6,height_range={4.000000330961484E-6,9.000000432024535E-6},length=73.76261275000002,length_median=90.6286405]:90.62864050000019,((4931[&height_95%_HPD={3.999999933057552E-6,9.000000318337698E-6},length_range={0.502675,4.416311},height_median=6.000000382755388E-6,length_95%_HPD={0.502675,4.416311},height=6.2500002542265065E-6,height_range={3.999999933057552E-6,9.000000318337698E-6},length=3.3161635,length_median=4.172834]:4.172834499999965,(((4932[&height_95%_HPD={4.000000330961484E-6,9.000000318337698E-6},length_range={0.111354,0.868777},height_median=6.500000125697625E-6,length_95%_HPD={0.111354,0.868777},height=6.500000225173608E-6,height_range={4.000000330961484E-6,9.000000318337698E-6},length=0.655482,length_median=0.8208985]:0.8208985000001974,4933[&height_95%_HPD={4.000000330961484E-6,9.000000318337698E-6},length_range={0.111354,0.868777},height_median=6.500000125697625E-6,length_95%_HPD={0.111354,0.868777},height=6.500000225173608E-6,height_range={4.000000330961484E-6,9.000000318337698E-6},length=0.655482,length_median=0.8208985]:0.8208985000001974)[&height_95%_HPD={0.11135899999993626,0.8687850000003436},length_range={0.108919,0.917991},height_median=0.8209050000003231,length_95%_HPD={0.108919,0.917991},height=0.6554885000002315,posterior=1.0,height_range={0.11135899999993626,0.8687850000003436},length=0.6903982500000001,length_median=0.8673415]:0.8673415000000091,4934[&height_95%_HPD={4.999999930532795E-6,9.000000318337698E-6},length_range={0.220273,1.786768},height_median=6.500000324649591E-6,length_95%_HPD={0.220273,1.786768},height=6.7500002245424184E-6,height_range={4.999999930532795E-6,9.000000318337698E-6},length=1.34588,length_median=1.6882395]:1.6882400000000075)[&height_95%_HPD={0.22027799999995068,1.7867760000003727},length_range={0.129793,1.21182},height_median=1.6882465000003322,length_95%_HPD={0.129793,1.21182},height=1.345886750000247,posterior=1.0,height_range={0.22027799999995068,1.7867760000003727},length=0.9078869999999999,length_median=1.1449675]:1.144967500000007,4935[&height_95%_HPD={3.999999933057552E-6,9.000000318337698E-6},length_range={0.350067,2.998588},height_median=6.000000325911969E-6,length_95%_HPD={0.350067,2.998588},height=6.250000225804797E-6,height_range={3.999999933057552E-6,9.000000318337698E-6},length=2.2537674999999995,length_median=2.8332075]:2.8332080000000133)[&height_95%_HPD={0.35007099999995717,2.9985960000003615},length_range={0.152608,1.417723},height_median=2.833214000000339,length_95%_HPD={0.152608,1.417723},height=2.2537737500002493,posterior=1.0,height_range={0.35007099999995717,2.9985960000003615},length=1.062396,length_median=1.3396265]:1.3396265000000085)[&height_95%_HPD={0.5026789999999437,4.416319000000385},length_range={7.575648,58.273125},height_median=4.172840500000348,length_95%_HPD={7.575648,58.273125},height=3.316169750000256,posterior=1.0,height_range={0.5026789999999437,4.416319000000385},length=43.9981295,length_median=55.0718725]:55.07187250000004,(4936[&height_95%_HPD={3.999999989900971E-6,9.000000432024535E-6},length_range={4.235983,46.352074},height_median=6.500000324649591E-6,length_95%_HPD={4.235983,46.352074},height=6.500000267806172E-6,height_range={3.999999989900971E-6,9.000000432024535E-6},length=34.54904,length_median=43.8040515]:43.80405150000004,(4937[&height_95%_HPD={4.000000330961484E-6,9.000000432024535E-6},length_range={0.901426,11.683704},height_median=6.500000125697625E-6,length_95%_HPD={0.901426,11.683704},height=6.500000253595317E-6,height_range={4.000000330961484E-6,9.000000432024535E-6},length=8.66683425,length_median=11.0411035]:11.04110300000022,4938[&height_95%_HPD={4.000000330961484E-6,9.000000432024535E-6},length_range={0.901426,11.683704},height_median=6.500000125697625E-6,length_95%_HPD={0.901426,11.683704},height=6.500000253595317E-6,height_range={4.000000330961484E-6,9.000000432024535E-6},length=8.66683425,length_median=11.0411035]:11.04110300000022)[&height_95%_HPD={0.9014309999999455,11.683713000000466},length_range={3.334556,34.66837},height_median=11.041109500000346,length_95%_HPD={3.334556,34.66837},height=8.666840750000276,posterior=1.0,height_range={0.9014309999999455,11.683713000000466},length=25.88220575,length_median=32.7629485]:32.76294850000002)[&height_95%_HPD={4.235986999999966,46.35208300000045},length_range={3.84234,16.337361},height_median=43.80405800000037,length_95%_HPD={3.84234,16.337361},height=34.54904650000029,posterior=1.0,height_range={4.235986999999966,46.35208300000045},length=12.76525275,length_median=15.440655]:15.440655000000021)[&height_95%_HPD={8.078326999999945,62.689444000000435},length_range={9.814543,33.210869},height_median=59.24471300000039,length_95%_HPD={9.814543,33.210869},height=47.31429925000029,posterior=1.0,height_range={8.078326999999945,62.689444000000435},length=26.44832,length_median=31.383934]:31.383933999999982)[&height_95%_HPD={17.89286999999996,95.90031300000044},length_range={7.317152,24.364053},height_median=90.62864700000037,length_95%_HPD={7.317152,24.364053},height=73.76261925000028,posterior=1.0,height_range={17.89286999999996,95.90031300000044},length=19.423969749999998,length_median=23.007337]:23.007337000000007)[&height_95%_HPD={25.21002199999998,120.26436600000045},length_range={1.671395,4.334119},height_median=113.63598400000038,length_95%_HPD={1.671395,4.334119},height=93.1865890000003,posterior=1.0,height_range={25.21002199999998,120.26436600000045},length=3.544561,length_median=4.086365]:4.086365000000001)[&height_95%_HPD={26.881417,124.59848500000044},length_range={2.8115,5.371325},height_median=117.72234900000038,length_95%_HPD={2.8115,5.371325},height=96.7311500000003,posterior=1.0,height_range={26.881417,124.59848500000044},length=4.579905999999999,length_median=5.0683995]:5.068399499999998,((4939[&height_95%_HPD={3.000000447173079E-6,9.000000318337698E-6},length_range={4.320922,22.874011},height_median=6.000000240646841E-6,length_95%_HPD={4.320922,22.874011},height=6.000000311701115E-6,height_range={3.000000447173079E-6,9.000000318337698E-6},length=17.604712749999997,length_median=21.611959]:21.611959000000127,4940[&height_95%_HPD={3.000000447173079E-6,9.000000318337698E-6},length_range={4.320922,22.874011},height_median=6.000000240646841E-6,length_95%_HPD={4.320922,22.874011},height=6.000000311701115E-6,height_range={3.000000447173079E-6,9.000000318337698E-6},length=17.604712749999997,length_median=21.611959]:21.611959000000127)[&height_95%_HPD={4.320926000000043,22.87401900000043},length_range={16.87259,94.796944},height_median=21.611965000000367,length_95%_HPD={16.87259,94.796944},height=17.604718750000302,posterior=1.0,height_range={4.320926000000043,22.87401900000043},length=72.698974,length_median=89.563181]:89.56318100000001,(4941[&height_95%_HPD={3.000000447173079E-6,9.000000318337698E-6},length_range={7.893975,97.09557},height_median=6.000000240646841E-6,length_95%_HPD={7.893975,97.09557},height=6.000000311701115E-6,height_range={3.000000447173079E-6,9.000000318337698E-6},length=72.11645225000001,length_median=91.73813200000001]:91.73813200000015,4942[&height_95%_HPD={3.000000447173079E-6,9.000000318337698E-6},length_range={7.893975,97.09557},height_median=6.000000240646841E-6,length_95%_HPD={7.893975,97.09557},height=6.000000311701115E-6,height_range={3.000000447173079E-6,9.000000318337698E-6},length=72.11645225000001,length_median=91.73813200000001]:91.73813200000015)[&height_95%_HPD={7.893980000000056,97.09557700000045},length_range={13.299536,20.575386},height_median=91.73813800000039,length_95%_HPD={13.299536,20.575386},height=72.11645825000032,posterior=1.0,height_range={7.893980000000056,97.09557700000045},length=18.1872345,length_median=19.437008]:19.43700799999999)[&height_95%_HPD={21.193516000000045,117.67096300000043},length_range={8.499401,12.298847},height_median=111.17514600000038,length_95%_HPD={8.499401,12.298847},height=90.30369275000031,posterior=1.0,height_range={21.193516000000045,117.67096300000043},length=11.00736325,length_median=11.6156025]:11.615602499999994)[&height_95%_HPD={29.692917000000023,129.96981000000045},length_range={2.837467,17.075261},height_median=122.79074850000038,length_95%_HPD={2.837467,17.075261},height=101.3110560000003,posterior=1.0,height_range={29.692917000000023,129.96981000000045},length=6.4618097500000005,length_median=2.9672555000000003]:2.8674709999999948)[&height_95%_HPD={46.768178000000034,133.00684600000045},length_range={0.095558,0.214026},height_median=125.65821950000037,length_95%_HPD={0.095558,0.214026},height=107.7728657500003,posterior=1.0,height_range={46.768178000000034,133.00684600000045},length=0.17841125000000002,length_median=0.2020305]:0.20203049999997802,(((((((4943[&height_95%_HPD={3.000000049269147E-6,7.0000005507608876E-6},length_range={5.895682,59.162749},height_median=6.000000325911969E-6,length_95%_HPD={5.895682,59.162749},height=5.500000312963493E-6,height_range={3.000000049269147E-6,7.0000005507608876E-6},length=44.211986749999994,length_median=55.894757999999996]:55.894757999999996,4944[&height_95%_HPD={3.000000049269147E-6,7.0000005507608876E-6},length_range={5.895682,59.162749},height_median=6.000000325911969E-6,length_95%_HPD={5.895682,59.162749},height=5.500000312963493E-6,height_range={3.000000049269147E-6,7.0000005507608876E-6},length=44.211986749999994,length_median=55.894757999999996]:55.894757999999996)[&height_95%_HPD={5.895685000000071,59.16275600000051},length_range={2.931206,9.591039},height_median=55.89476400000032,length_95%_HPD={2.931206,9.591039},height=44.21199225000031,posterior=1.0,height_range={5.895685000000071,59.16275600000051},length=7.66119425,length_median=9.061266]:9.061266000000018,(4945[&height_95%_HPD={3.000000049269147E-6,7.00000043707405E-6},length_range={7.240924,57.421729},height_median=6.000000325911969E-6,length_95%_HPD={7.240924,57.421729},height=5.500000284541784E-6,height_range={3.000000049269147E-6,7.00000043707405E-6},length=43.290662,length_median=54.2499975]:54.249997500000006,(4946[&height_95%_HPD={3.000000049269147E-6,8.000000207175617E-6},length_range={4.60304,42.824208},height_median=5.500000440861186E-6,length_95%_HPD={4.60304,42.824208},height=5.500000284541784E-6,height_range={3.000000049269147E-6,8.000000207175617E-6},length=32.086283,length_median=40.458942]:40.45894299999989,(4947[&height_95%_HPD={3.000000106112566E-6,8.000000207175617E-6},length_range={3.888874,34.907404},height_median=5.500000440861186E-6,length_95%_HPD={3.888874,34.907404},height=5.500000298752639E-6,height_range={3.000000106112566E-6,8.000000207175617E-6},length=26.18881925,length_median=32.9794995]:32.97950049999989,(4948[&height_95%_HPD={4.0000001035878086E-6,8.000000207175617E-6},length_range={2.002869,16.603374},height_median=6.000000382755388E-6,length_95%_HPD={2.002869,16.603374},height=6.0000002690685506E-6,height_range={4.0000001035878086E-6,8.000000207175617E-6},length=12.494789249999998,length_median=15.686457]:15.686457499999904,4949[&height_95%_HPD={4.0000001035878086E-6,8.000000207175617E-6},length_range={2.002869,16.603374},height_median=6.000000382755388E-6,length_95%_HPD={2.002869,16.603374},height=6.0000002690685506E-6,height_range={4.0000001035878086E-6,8.000000207175617E-6},length=12.494789249999998,length_median=15.686457]:15.686457499999904)[&height_95%_HPD={2.002873000000079,16.603381000000468},length_range={1.886004,18.304029},height_median=15.686463500000286,length_95%_HPD={1.886004,18.304029},height=12.49479525000028,posterior=1.0,height_range={2.002873000000079,16.603381000000468},length=13.6940295,length_median=17.2930425]:17.29304250000004)[&height_95%_HPD={3.888877000000093,34.90741000000048},length_range={0.714166,7.916804},height_median=32.97950600000033,length_95%_HPD={0.714166,7.916804},height=26.188824750000308,posterior=1.0,height_range={3.888877000000093,34.90741000000048},length=5.89746375,length_median=7.4794425]:7.479442500000005)[&height_95%_HPD={4.603043000000071,42.82421400000044},length_range={2.637884,14.597522},height_median=40.45894850000033,length_95%_HPD={2.637884,14.597522},height=32.08628850000029,posterior=1.0,height_range={4.603043000000071,42.82421400000044},length=11.204379,length_median=13.791055]:13.791055)[&height_95%_HPD={7.240927000000056,57.421736000000465},length_range={1.585964,11.332059},height_median=54.25000350000033,length_95%_HPD={1.585964,11.332059},height=43.290667500000296,posterior=1.0,height_range={7.240927000000056,57.421736000000465},length=8.582519,length_median=10.7060265]:10.706026500000007)[&height_95%_HPD={8.826891000000046,68.75379500000048},length_range={2.195084,11.25096},height_median=64.95603000000034,length_95%_HPD={2.195084,11.25096},height=51.8731865000003,posterior=1.0,height_range={8.826891000000046,68.75379500000048},length=8.67615825,length_median=10.6292945]:10.629294499999986,(4950[&height_95%_HPD={4.0000001035878086E-6,8.000000207175617E-6},length_range={10.552198,78.739464},height_median=6.000000439598807E-6,length_95%_HPD={10.552198,78.739464},height=6.00000029749026E-6,height_range={4.0000001035878086E-6,8.000000207175617E-6},length=59.5178785,length_median=74.389926]:74.38992649999989,4951[&height_95%_HPD={4.0000001035878086E-6,8.000000207175617E-6},length_range={10.552198,78.739464},height_median=6.000000439598807E-6,length_95%_HPD={10.552198,78.739464},height=6.00000029749026E-6,height_range={4.0000001035878086E-6,8.000000207175617E-6},length=59.5178785,length_median=74.389926]:74.38992649999989)[&height_95%_HPD={10.55220200000008,78.73947100000049},length_range={0.469773,1.265284},height_median=74.38993250000033,length_95%_HPD={0.469773,1.265284},height=59.51788450000031,posterior=1.0,height_range={10.55220200000008,78.73947100000049},length=1.03146025,length_median=1.195392]:1.1953919999999982)[&height_95%_HPD={11.021975000000054,80.0047550000005},length_range={14.866112,33.550235},height_median=75.58532450000033,length_95%_HPD={14.866112,33.550235},height=60.5493447500003,posterior=1.0,height_range={11.021975000000054,80.0047550000005},length=27.95220875,length_median=31.696244]:31.696244000000007,((4952[&height_95%_HPD={4.00000004674439E-6,8.000000320862455E-6},length_range={2.705869,17.886599},height_median=6.000000382755388E-6,length_95%_HPD={2.705869,17.886599},height=6.000000283279405E-6,height_range={4.00000004674439E-6,8.000000320862455E-6},length=13.59744875,length_median=16.898663499999998]:16.89866399999994,4953[&height_95%_HPD={4.00000004674439E-6,8.000000320862455E-6},length_range={2.705869,17.886599},height_median=6.000000382755388E-6,length_95%_HPD={2.705869,17.886599},height=6.000000283279405E-6,height_range={4.00000004674439E-6,8.000000320862455E-6},length=13.59744875,length_median=16.898663499999998]:16.89866399999994)[&height_95%_HPD={2.7058730000000537,17.886606000000484},length_range={9.327164,47.033029},height_median=16.898670000000322,length_95%_HPD={9.327164,47.033029},height=13.597454750000296,posterior=1.0,height_range={2.7058730000000537,17.886606000000484},length=36.30756125,length_median=44.435026]:44.43502599999999,(4954[&height_95%_HPD={4.00000004674439E-6,8.000000434549293E-6},length_range={5.582943,30.924756},height_median=6.500000324649591E-6,length_95%_HPD={5.582943,30.924756},height=6.250000282648216E-6,height_range={4.00000004674439E-6,8.000000434549293E-6},length=23.73529475,length_median=29.21674]:29.216739999999987,4955[&height_95%_HPD={4.00000004674439E-6,8.000000434549293E-6},length_range={5.582943,30.924756},height_median=6.500000324649591E-6,length_95%_HPD={5.582943,30.924756},height=6.250000282648216E-6,height_range={4.00000004674439E-6,8.000000434549293E-6},length=23.73529475,length_median=29.21674]:29.216739999999987)[&height_95%_HPD={5.582947000000047,30.924764000000437},length_range={6.45009,33.994871},height_median=29.216746500000312,length_95%_HPD={6.45009,33.994871},height=23.735301000000277,posterior=1.0,height_range={5.582947000000047,30.924764000000437},length=26.169715,length_median=32.1169495]:32.116949500000004)[&height_95%_HPD={12.033037000000036,64.91963500000048},length_range={13.85505,48.635355},height_median=61.333696000000316,length_95%_HPD={13.85505,48.635355},height=49.90501600000029,posterior=1.0,height_range={12.033037000000036,64.91963500000048},length=38.596537500000004,length_median=45.9478725]:45.94787250000002)[&height_95%_HPD={25.88808700000004,113.55499000000049},length_range={5.118766,9.956534},height_median=107.28156850000033,length_95%_HPD={5.118766,9.956534},height=88.5015535000003,posterior=1.0,height_range={25.88808700000004,113.55499000000049},length=8.472023,length_median=9.406396]:9.406396,((4956[&height_95%_HPD={4.00000004674439E-6,8.000000207175617E-6},length_range={22.591893,102.477806},height_median=5.0000004421235644E-6,length_95%_HPD={22.591893,102.477806},height=5.500000284541784E-6,height_range={4.00000004674439E-6,8.000000207175617E-6},length=79.67560875000001,length_median=96.816368]:96.8163689999999,(4957[&height_95%_HPD={3.999999989900971E-6,8.000000207175617E-6},length_range={13.129674,87.572268},height_median=5.500000497704605E-6,length_95%_HPD={13.129674,87.572268},height=5.750000298121449E-6,height_range={3.999999989900971E-6,8.000000207175617E-6},length=66.54265125,length_median=82.7343315]:82.73433199999985,(4958[&height_95%_HPD={3.999999989900971E-6,8.000000320862455E-6},length_range={5.402171,37.235265},height_median=5.500000440861186E-6,length_95%_HPD={5.402171,37.235265},height=5.750000298121449E-6,height_range={3.999999989900971E-6,8.000000320862455E-6},length=28.248603749999997,length_median=35.1784895]:35.178489999999925,4959[&height_95%_HPD={3.999999989900971E-6,8.000000320862455E-6},length_range={5.402171,37.235265},height_median=5.500000440861186E-6,length_95%_HPD={5.402171,37.235265},height=5.750000298121449E-6,height_range={3.999999989900971E-6,8.000000320862455E-6},length=28.248603749999997,length_median=35.1784895]:35.178489999999925)[&height_95%_HPD={5.402175,37.235272000000464},length_range={7.727503,50.337003},height_median=35.178495500000366,length_95%_HPD={7.727503,50.337003},height=28.2486095000003,posterior=1.0,height_range={5.402175,37.235272000000464},length=38.294047500000005,length_median=47.555842]:47.555841999999984)[&height_95%_HPD={13.129678000000013,87.5722750000005},length_range={9.462219,14.905537},height_median=82.73433750000035,length_95%_HPD={9.462219,14.905537},height=66.5426570000003,posterior=1.0,height_range={13.129678000000013,87.5722750000005},length=13.132957249999999,length_median=14.0820365]:14.082036499999987)[&height_95%_HPD={22.591897000000017,102.47781200000048},length_range={8.165931,20.404717},height_median=96.81637400000034,length_95%_HPD={8.165931,20.404717},height=79.6756142500003,posterior=1.0,height_range={22.591897000000017,102.47781200000048},length=16.7813385,length_median=19.277352999999998]:19.277353000000005,(4960[&height_95%_HPD={4.00000004674439E-6,8.000000207175617E-6},length_range={28.063363,112.599417},height_median=5.500000497704605E-6,length_95%_HPD={28.063363,112.599417},height=5.750000312332304E-6,height_range={4.00000004674439E-6,8.000000207175617E-6},length=88.3550405,length_median=106.378691]:106.37869199999983,(4961[&height_95%_HPD={4.00000004674439E-6,8.000000207175617E-6},length_range={0.992688,7.318691},height_median=5.000000498966983E-6,length_95%_HPD={0.992688,7.318691},height=5.500000312963493E-6,height_range={4.00000004674439E-6,8.000000207175617E-6},length=5.53496875,length_median=6.914248]:6.914248999999813,4962[&height_95%_HPD={4.00000004674439E-6,8.000000207175617E-6},length_range={0.992688,7.318691},height_median=5.000000498966983E-6,length_95%_HPD={0.992688,7.318691},height=5.500000312963493E-6,height_range={4.00000004674439E-6,8.000000207175617E-6},length=5.53496875,length_median=6.914248]:6.914248999999813)[&height_95%_HPD={0.9926920000000337,7.318697000000498},length_range={27.070675,105.280726},height_median=6.914254000000312,length_95%_HPD={27.070675,105.280726},height=5.534974250000289,posterior=1.0,height_range={0.9926920000000337,7.318697000000498},length=82.820072,length_median=99.4644435]:99.46444350000002)[&height_95%_HPD={28.063367000000028,112.59942300000051},length_range={2.694461,10.283106},height_median=106.37869750000033,length_95%_HPD={2.694461,10.283106},height=88.3550462500003,posterior=1.0,height_range={28.063367000000028,112.59942300000051},length=8.1019065,length_median=9.7150295]:9.715029500000014)[&height_95%_HPD={30.757828000000018,122.88252900000049},length_range={0.249025,0.628995},height_median=116.09372700000034,length_95%_HPD={0.249025,0.628995},height=96.4569527500003,posterior=1.0,height_range={30.757828000000018,122.88252900000049},length=0.5166237499999999,length_median=0.5942375]:0.5942374999999913)[&height_95%_HPD={31.006853000000035,123.51152400000046},length_range={6.220129,7.563143},height_median=116.68796450000033,length_95%_HPD={6.220129,7.563143},height=96.97357650000029,posterior=1.0,height_range={31.006853000000035,123.51152400000046},length=7.01836675,length_median=7.1450975]:7.14509750000002,((4963[&height_95%_HPD={4.00000004674439E-6,9.000000318337698E-6},length_range={0.203662,0.775067},height_median=5.0000004421235644E-6,length_95%_HPD={0.203662,0.775067},height=5.750000312332304E-6,height_range={4.00000004674439E-6,9.000000318337698E-6},length=0.61080475,length_median=0.732245]:0.732246499999917,4964[&height_95%_HPD={4.00000004674439E-6,9.000000318337698E-6},length_range={0.203662,0.775067},height_median=5.0000004421235644E-6,length_95%_HPD={0.203662,0.775067},height=5.750000312332304E-6,height_range={4.00000004674439E-6,9.000000318337698E-6},length=0.61080475,length_median=0.732245]:0.732246499999917)[&height_95%_HPD={0.2036660000000552,0.7750730000004751},length_range={29.817305,114.583956},height_median=0.7322515000003591,length_95%_HPD={29.817305,114.583956},height=0.6108105000003121,posterior=1.0,height_range={0.2036660000000552,0.7750730000004751},length=90.22703775,length_median=108.253445]:108.253445,(4965[&height_95%_HPD={4.00000004674439E-6,9.000000318337698E-6},length_range={15.824071,73.807117},height_median=5.000000498966983E-6,length_95%_HPD={15.824071,73.807117},height=5.7500003407540135E-6,height_range={4.00000004674439E-6,9.000000318337698E-6},length=57.27250275,length_median=69.7294115]:69.72941299999988,(4966[&height_95%_HPD={4.00000004674439E-6,9.000000318337698E-6},length_range={0.798447,7.48375},height_median=5.000000498966983E-6,length_95%_HPD={0.798447,7.48375},height=5.7500003407540135E-6,height_range={4.00000004674439E-6,9.000000318337698E-6},length=5.60564425,length_median=7.07019]:7.070191499999851,4967[&height_95%_HPD={4.00000004674439E-6,9.000000318337698E-6},length_range={0.798447,7.48375},height_median=5.000000498966983E-6,length_95%_HPD={0.798447,7.48375},height=5.7500003407540135E-6,height_range={4.00000004674439E-6,9.000000318337698E-6},length=5.60564425,length_median=7.07019]:7.070191499999851)[&height_95%_HPD={0.7984510000000569,7.48375600000054},length_range={15.025624,66.323367},height_median=7.07019650000035,length_95%_HPD={15.025624,66.323367},height=5.605650000000324,posterior=1.0,height_range={0.7984510000000569,7.48375600000054},length=51.666858500000004,length_median=62.6592215]:62.65922150000003)[&height_95%_HPD={15.82407500000005,73.8071230000005},length_range={14.196896,41.551906},height_median=69.72941800000038,length_95%_HPD={14.196896,41.551906},height=57.27250850000033,posterior=1.0,height_range={15.82407500000005,73.8071230000005},length=33.56533975,length_median=39.25627849999999]:39.25627849999998)[&height_95%_HPD={30.02097100000003,115.35902900000048},length_range={7.206011,15.715638},height_median=108.98569650000036,length_95%_HPD={7.206011,15.715638},height=90.8378482500003,posterior=1.0,height_range={30.02097100000003,115.35902900000048},length=13.154094999999998,length_median=14.847365499999999]:14.847365499999995)[&height_95%_HPD={37.22698200000002,131.0746670000005},length_range={0.364787,0.863491},height_median=123.83306200000035,length_95%_HPD={0.364787,0.863491},height=103.9919432500003,posterior=1.0,height_range={37.22698200000002,131.0746670000005},length=0.49774425,length_median=0.3813495]:0.3686390000000017,(((4968[&height_95%_HPD={4.000000444648322E-6,8.000000320862455E-6},length_range={8.289854,89.772378},height_median=6.000000212225132E-6,length_95%_HPD={8.289854,89.772378},height=6.00000029749026E-6,height_range={4.000000444648322E-6,8.000000320862455E-6},length=66.923688,length_median=84.81626]:84.81626000000014,4969[&height_95%_HPD={4.000000444648322E-6,8.000000320862455E-6},length_range={8.289854,89.772378},height_median=6.000000212225132E-6,length_95%_HPD={8.289854,89.772378},height=6.00000029749026E-6,height_range={4.000000444648322E-6,8.000000320862455E-6},length=66.923688,length_median=84.81626]:84.81626000000014)[&height_95%_HPD={8.289858999999979,89.77238500000044},length_range={6.766539,21.363008},height_median=84.81626600000035,length_95%_HPD={6.766539,21.363008},height=66.92369400000028,posterior=1.0,height_range={8.289858999999979,89.77238500000044},length=17.123055,length_median=20.1813365]:20.181336499999986,(4970[&height_95%_HPD={4.000000444648322E-6,8.000000320862455E-6},length_range={14.827266,110.06895},height_median=6.000000212225132E-6,length_95%_HPD={14.827266,110.06895},height=6.00000029749026E-6,height_range={4.000000444648322E-6,8.000000320862455E-6},length=83.21910675000001,length_median=103.9901055]:103.99010550000014,4971[&height_95%_HPD={4.000000444648322E-6,8.000000320862455E-6},length_range={14.827266,110.06895},height_median=6.000000212225132E-6,length_95%_HPD={14.827266,110.06895},height=6.00000029749026E-6,height_range={4.000000444648322E-6,8.000000320862455E-6},length=83.21910675000001,length_median=103.9901055]:103.99010550000014)[&height_95%_HPD={14.827270999999996,110.06895700000041},length_range={0.229127,1.066436},height_median=103.99011150000035,length_95%_HPD={0.229127,1.066436},height=83.21911275000028,posterior=1.0,height_range={14.827270999999996,110.06895700000041},length=0.82763625,length_median=1.007491]:1.0074909999999875)[&height_95%_HPD={15.056398000000002,111.13539300000042},length_range={15.344351,20.373416},height_median=104.99760250000034,length_95%_HPD={15.344351,20.373416},height=84.04674900000028,posterior=1.0,height_range={15.056398000000002,111.13539300000042},length=16.950124250000002,length_median=16.041365]:15.506423000000012,(((4972[&height_95%_HPD={3.000000447173079E-6,8.000000434549293E-6},length_range={8.812344,96.874793},height_median=6.000000155381713E-6,length_95%_HPD={8.812344,96.874793},height=5.750000298121449E-6,height_range={3.000000447173079E-6,8.000000434549293E-6},length=72.18551325,length_median=91.527458]:91.5274570000002,4973[&height_95%_HPD={3.000000447173079E-6,8.000000434549293E-6},length_range={8.812344,96.874793},height_median=6.000000155381713E-6,length_95%_HPD={8.812344,96.874793},height=5.750000298121449E-6,height_range={3.000000447173079E-6,8.000000434549293E-6},length=72.18551325,length_median=91.527458]:91.5274570000002)[&height_95%_HPD={8.812348999999983,96.87480100000045},length_range={26.119324,29.882051},height_median=91.52746300000035,length_95%_HPD={26.119324,29.882051},height=72.18551900000028,posterior=1.0,height_range={8.812348999999983,96.87480100000045},length=28.114275499999998,length_median=28.227863499999998]:28.227863500000012,((4974[&height_95%_HPD={3.000000447173079E-6,8.000000320862455E-6},length_range={32.406963,121.091706},height_median=6.500000210962753E-6,length_95%_HPD={32.406963,121.091706},height=6.00000029749026E-6,height_range={3.000000447173079E-6,8.000000320862455E-6},length=95.57681975,length_median=114.404305]:114.40430400000017,(4975[&height_95%_HPD={2.0000004496978363E-6,8.000000320862455E-6},length_range={32.214964,120.571215},height_median=6.000000212225132E-6,length_95%_HPD={32.214964,120.571215},height=5.500000298752639E-6,height_range={2.0000004496978363E-6,8.000000320862455E-6},length=95.15283675,length_median=113.91258400000001]:113.91258300000018,(4976[&height_95%_HPD={2.0000004496978363E-6,8.000000320862455E-6},length_range={28.788467,114.900642},height_median=6.500000210962753E-6,length_95%_HPD={28.788467,114.900642},height=5.750000298121449E-6,height_range={2.0000004496978363E-6,8.000000320862455E-6},length=90.19995,length_median=108.55534549999999]:108.55534400000019,(((((4977[&height_95%_HPD={3.000000447173079E-6,8.000000320862455E-6},length_range={14.435529,56.013949},height_median=6.5000002393844625E-6,length_95%_HPD={14.435529,56.013949},height=6.000000311701115E-6,height_range={3.000000447173079E-6,8.000000320862455E-6},length=44.073301,length_median=52.921863]:52.92186200000015,4978[&height_95%_HPD={3.000000447173079E-6,8.000000320862455E-6},length_range={14.435529,56.013949},height_median=6.5000002393844625E-6,length_95%_HPD={14.435529,56.013949},height=6.000000311701115E-6,height_range={3.000000447173079E-6,8.000000320862455E-6},length=44.073301,length_median=52.921863]:52.92186200000015)[&height_95%_HPD={14.435535000000016,56.01395600000046},length_range={0.108022,0.452306},height_median=52.921868500000386,length_95%_HPD={0.108022,0.452306},height=44.07330700000031,posterior=1.0,height_range={14.435535000000016,56.01395600000046},length=0.35375049999999997,length_median=0.42733699999999997]:0.4273369999999943,(((4979[&height_95%_HPD={3.000000447173079E-6,8.000000434549293E-6},length_range={3.600447,13.788127},height_median=7.0000001528569555E-6,length_95%_HPD={3.600447,13.788127},height=6.250000296859071E-6,height_range={3.000000447173079E-6,8.000000434549293E-6},length=10.86063475,length_median=13.026982499999999]:13.026981000000205,4980[&height_95%_HPD={3.000000447173079E-6,8.000000434549293E-6},length_range={3.600447,13.788127},height_median=7.0000001528569555E-6,length_95%_HPD={3.600447,13.788127},height=6.250000296859071E-6,height_range={3.000000447173079E-6,8.000000434549293E-6},length=10.86063475,length_median=13.026982499999999]:13.026981000000205)[&height_95%_HPD={3.600452999999959,13.788135000000466},length_range={5.886771,24.324885},height_median=13.026988000000358,length_95%_HPD={5.886771,24.324885},height=10.860641000000285,posterior=1.0,height_range={3.600452999999959,13.788135000000466},length=19.044027749999998,length_median=22.9822275]:22.982227500000022,(4981[&height_95%_HPD={3.000000447173079E-6,8.00000054823613E-6},length_range={9.268147,37.29712},height_median=7.0000001528569555E-6,length_95%_HPD={9.268147,37.29712},height=6.25000032528078E-6,height_range={3.000000447173079E-6,8.00000054823613E-6},length=29.260495,length_median=35.238356499999995]:35.23835500000024,(4982[&height_95%_HPD={4.000000444648322E-6,8.00000054823613E-6},length_range={5.994123,24.910137},height_median=7.000000209700374E-6,length_95%_HPD={5.994123,24.910137},height=6.5000003530713E-6,height_range={4.000000444648322E-6,8.00000054823613E-6},length=19.49364875,length_median=23.5351675]:23.5351665000002,4983[&height_95%_HPD={4.000000444648322E-6,8.00000054823613E-6},length_range={5.994123,24.910137},height_median=7.000000209700374E-6,length_95%_HPD={5.994123,24.910137},height=6.5000003530713E-6,height_range={4.000000444648322E-6,8.00000054823613E-6},length=19.49364875,length_median=23.5351675]:23.5351665000002)[&height_95%_HPD={5.994128999999987,24.91014500000051},length_range={3.274024,12.386983},height_median=23.53517350000041,length_95%_HPD={3.274024,12.386983},height=19.49365525000033,posterior=1.0,height_range={5.994128999999987,24.91014500000051},length=9.766846,length_median=11.7031885]:11.703188499999982)[&height_95%_HPD={9.268152999999984,37.2971280000005},length_range={0.219071,0.815892},height_median=35.23836200000039,length_95%_HPD={0.219071,0.815892},height=29.260501250000317,posterior=1.0,height_range={9.268152999999984,37.2971280000005},length=0.6441675,length_median=0.7708535]:0.770853499999987)[&height_95%_HPD={9.48722399999997,38.11302000000046},length_range={0.174363,0.671912},height_median=36.00921550000038,length_95%_HPD={0.174363,0.671912},height=29.904668750000297,posterior=1.0,height_range={9.48722399999997,38.11302000000046},length=0.5289754999999999,length_median=0.6348134999999999]:0.634813500000007,4984[&height_95%_HPD={3.000000447173079E-6,8.000000434549293E-6},length_range={9.661582,38.784924},height_median=6.500000154119334E-6,length_95%_HPD={9.661582,38.784924},height=6.00000029749026E-6,height_range={3.000000447173079E-6,8.000000434549293E-6},length=30.433638249999998,length_median=36.6440235]:36.64402250000023)[&height_95%_HPD={9.661586999999997,38.78493200000048},length_range={4.88197,17.68133},height_median=36.64402900000039,length_95%_HPD={4.88197,17.68133},height=30.433644250000313,posterior=1.0,height_range={9.661586999999997,38.78493200000048},length=13.993413250000001,length_median=16.7051765]:16.705176499999993)[&height_95%_HPD={14.543557000000021,56.466262000000484},length_range={1.595819,9.485265},height_median=53.34920550000038,length_95%_HPD={1.595819,9.485265},height=44.427057500000316,posterior=1.0,height_range={14.543557000000021,56.466262000000484},length=7.251045249999999,length_median=8.9615485]:8.961548499999992,4985[&height_95%_HPD={3.000000447173079E-6,7.00000043707405E-6},length_range={16.13937,65.95152},height_median=6.500000182541044E-6,length_95%_HPD={16.13937,65.95152},height=5.750000312332304E-6,height_range={3.000000447173079E-6,7.00000043707405E-6},length=51.678096999999994,length_median=62.310749]:62.31074750000019)[&height_95%_HPD={16.139376000000027,65.95152700000045},length_range={1.458891,10.995544},height_median=62.31075400000037,length_95%_HPD={1.458891,10.995544},height=51.678102750000306,posterior=1.0,height_range={16.139376000000027,65.95152700000045},length=8.307736250000001,length_median=10.388255000000001]:10.388255000000015,(((4986[&height_95%_HPD={3.000000447173079E-6,8.00000054823613E-6},length_range={1.679418,13.524645},height_median=6.500000182541044E-6,length_95%_HPD={1.679418,13.524645},height=6.000000340122824E-6,height_range={3.000000447173079E-6,8.00000054823613E-6},length=10.19002875,length_median=12.778026]:12.778024500000157,4987[&height_95%_HPD={3.000000447173079E-6,8.00000054823613E-6},length_range={1.679418,13.524645},height_median=6.500000182541044E-6,length_95%_HPD={1.679418,13.524645},height=6.000000340122824E-6,height_range={3.000000447173079E-6,8.00000054823613E-6},length=10.19002875,length_median=12.778026]:12.778024500000157)[&height_95%_HPD={1.67942400000004,13.524653000000512},length_range={5.268648,50.15514},height_median=12.77803100000034,length_95%_HPD={5.268648,50.15514},height=10.190034750000308,posterior=1.0,height_range={1.67942400000004,13.524653000000512},length=37.54913375,length_median=47.386373500000005]:47.38637350000002,4988[&height_95%_HPD={3.000000447173079E-6,7.00000043707405E-6},length_range={6.948066,63.679786},height_median=6.500000182541044E-6,length_95%_HPD={6.948066,63.679786},height=5.750000312332304E-6,height_range={3.000000447173079E-6,7.00000043707405E-6},length=47.739162750000006,length_median=60.1643995]:60.164398000000176)[&height_95%_HPD={6.948072000000025,63.67979300000047},length_range={2.063414,12.0301},height_median=60.16440450000036,length_95%_HPD={2.063414,12.0301},height=47.739168500000304,posterior=1.0,height_range={6.948072000000025,63.67979300000047},length=9.20625925,length_median=11.3657615]:11.36576150000002,(4989[&height_95%_HPD={3.000000447173079E-6,8.000000320862455E-6},length_range={5.60529,60.96239},height_median=6.5000002393844625E-6,length_95%_HPD={5.60529,60.96239},height=6.000000311701115E-6,height_range={3.000000447173079E-6,8.000000320862455E-6},length=45.440559,length_median=57.597278]:57.59727700000013,4990[&height_95%_HPD={3.000000447173079E-6,8.000000320862455E-6},length_range={5.60529,60.96239},height_median=6.5000002393844625E-6,length_95%_HPD={5.60529,60.96239},height=6.000000311701115E-6,height_range={3.000000447173079E-6,8.000000320862455E-6},length=45.440559,length_median=57.597278]:57.59727700000013)[&height_95%_HPD={5.605296000000067,60.962397000000465},length_range={3.40619,14.747496},height_median=57.59728350000037,length_95%_HPD={3.40619,14.747496},height=45.44056500000032,posterior=1.0,height_range={5.605296000000067,60.962397000000465},length=11.504862750000001,length_median=13.9328825]:13.932882500000005)[&height_95%_HPD={9.011486000000048,75.70989300000042},length_range={1.156604,8.586781},height_median=71.53016600000038,length_95%_HPD={1.156604,8.586781},height=56.945427750000306,posterior=1.0,height_range={9.011486000000048,75.70989300000042},length=3.04041125,length_median=1.20913]:1.1688430000000096)[&height_95%_HPD={17.59826700000002,76.94707100000045},length_range={0.719187,4.412613},height_median=72.69900900000039,length_95%_HPD={0.719187,4.412613},height=59.98583900000031,posterior=1.0,height_range={17.59826700000002,76.94707100000045},length=3.367341,length_median=4.168782]:4.168781999999993,4991[&height_95%_HPD={2.0000004496978363E-6,8.000000434549293E-6},length_range={18.317448,81.359676},height_median=7.0000001528569555E-6,length_95%_HPD={18.317448,81.359676},height=6.00000029749026E-6,height_range={2.0000004496978363E-6,8.000000434549293E-6},length=63.353173999999996,length_median=76.867786]:76.86778400000023)[&height_95%_HPD={18.317453999999998,81.35968400000047},length_range={10.471019,33.540965},height_median=76.86779100000038,length_95%_HPD={10.471019,33.540965},height=63.35318000000031,posterior=1.0,height_range={18.317453999999998,81.35968400000047},length=26.84677575,length_median=31.6875595]:31.68755950000002)[&height_95%_HPD={28.78847300000001,114.90064900000044},length_range={3.426496,5.670573},height_median=108.5553505000004,length_95%_HPD={3.426496,5.670573},height=90.19995575000031,posterior=1.0,height_range={28.78847300000001,114.90064900000044},length=4.9528865,length_median=5.357238499999999]:5.357238499999994)[&height_95%_HPD={32.214968999999996,120.57122200000043},length_range={0.192,0.520491},height_median=113.9125890000004,length_95%_HPD={0.192,0.520491},height=95.1528422500003,posterior=1.0,height_range={32.214968999999996,120.57122200000043},length=0.4239835,length_median=0.49172150000000003]:0.4917214999999828)[&height_95%_HPD={32.406969000000004,121.09171300000042},length_range={1.098865,3.048154},height_median=114.40431050000038,length_95%_HPD={1.098865,3.048154},height=95.5768257500003,posterior=1.0,height_range={32.406969000000004,121.09171300000042},length=2.47652925,length_median=2.879549]:2.8795489999999972,(4992[&height_95%_HPD={3.000000447173079E-6,8.000000320862455E-6},length_range={20.361568,111.698419},height_median=6.000000212225132E-6,length_95%_HPD={20.361568,111.698419},height=5.750000298121449E-6,height_range={3.000000447173079E-6,8.000000320862455E-6},length=85.78242374999999,length_median=105.534854]:105.53485350000017,(4993[&height_95%_HPD={3.000000447173079E-6,7.00000043707405E-6},length_range={17.513327,105.676723},height_median=6.000000155381713E-6,length_95%_HPD={17.513327,105.676723},height=5.500000298752639E-6,height_range={3.000000447173079E-6,7.00000043707405E-6},length=80.721811,length_median=99.84859700000001]:99.84859600000021,(((((4994[&height_95%_HPD={2.0000004496978363E-6,7.00000043707405E-6},length_range={11.871535,90.460376},height_median=6.0000000701165845E-6,length_95%_HPD={11.871535,90.460376},height=5.250000256751264E-6,height_range={2.0000004496978363E-6,7.00000043707405E-6},length=68.32168075,length_median=85.477406]:85.47740450000026,((4995[&height_95%_HPD={2.0000004496978363E-6,7.00000043707405E-6},length_range={6.377649,70.620981},height_median=6.0000000701165845E-6,length_95%_HPD={6.377649,70.620981},height=5.250000256751264E-6,height_range={2.0000004496978363E-6,7.00000043707405E-6},length=52.617633749999996,length_median=66.7359525]:66.73595100000026,(4996[&height_95%_HPD={2.0000003360109986E-6,7.000000209700374E-6},length_range={0.25011,7.399279},height_median=5.500000185065801E-6,length_95%_HPD={0.25011,7.399279},height=5.000000228960744E-6,height_range={2.0000003360109986E-6,7.000000209700374E-6},length=5.4113215,length_median=6.9979485]:6.997947500000095,4997[&height_95%_HPD={2.0000003360109986E-6,7.000000209700374E-6},length_range={0.25011,7.399279},height_median=5.500000185065801E-6,length_95%_HPD={0.25011,7.399279},height=5.000000228960744E-6,height_range={2.0000003360109986E-6,7.000000209700374E-6},length=5.4113215,length_median=6.9979485]:6.997947500000095)[&height_95%_HPD={0.250114999999937,7.399285000000418},length_range={6.127539,63.221703},height_median=6.99795300000028,length_95%_HPD={6.127539,63.221703},height=5.411326500000229,posterior=1.0,height_range={0.250114999999937,7.399285000000418},length=47.2063125,length_median=59.738004000000004]:59.738004000000046)[&height_95%_HPD={6.37765399999995,70.62098800000047},length_range={5.342379,18.438629},height_median=66.73595700000033,length_95%_HPD={5.342379,18.438629},height=52.61763900000027,posterior=1.0,height_range={6.37765399999995,70.62098800000047},length=14.6545455,length_median=17.418587]:17.418587000000002,(4998[&height_95%_HPD={2.0000004496978363E-6,7.00000043707405E-6},length_range={11.593944,87.653202},height_median=6.0000000701165845E-6,length_95%_HPD={11.593944,87.653202},height=5.250000256751264E-6,height_range={2.0000004496978363E-6,7.00000043707405E-6},length=66.22494975,length_median=82.8263265]:82.82632500000028,((((((((4999[&height_95%_HPD={3.000000447173079E-6,7.00000043707405E-6},length_range={2.595234,20.550661},height_median=6.000000155381713E-6,length_95%_HPD={2.595234,20.550661},height=5.500000298752639E-6,height_range={3.000000447173079E-6,7.00000043707405E-6},length=15.498170499999999,length_median=19.4233935]:19.423392500000233,5000[&height_95%_HPD={3.000000447173079E-6,7.00000043707405E-6},length_range={2.595234,20.550661},height_median=6.000000155381713E-6,length_95%_HPD={2.595234,20.550661},height=5.500000298752639E-6,height_range={3.000000447173079E-6,7.00000043707405E-6},length=15.498170499999999,length_median=19.4233935]:19.423392500000233)[&height_95%_HPD={2.5952389999999923,20.550668000000428},length_range={5.798224,46.378612},height_median=19.42339850000039,length_95%_HPD={5.798224,46.378612},height=15.4981760000003,posterior=1.0,height_range={2.5952389999999923,20.550668000000428},length=34.96058625,length_median=43.8327545]:43.83275449999999,(((5001[&height_95%_HPD={2.0000004496978363E-6,7.000000209700374E-6},length_range={4.426937,37.056971},height_median=6.500000210962753E-6,length_95%_HPD={4.426937,37.056971},height=5.500000270330929E-6,height_range={2.0000004496978363E-6,7.000000209700374E-6},length=27.886294249999995,length_median=35.0306345]:35.03063250000014,5002[&height_95%_HPD={2.0000004496978363E-6,7.000000209700374E-6},length_range={4.426937,37.056971},height_median=6.500000210962753E-6,length_95%_HPD={4.426937,37.056971},height=5.500000270330929E-6,height_range={2.0000004496978363E-6,7.000000209700374E-6},length=27.886294249999995,length_median=35.0306345]:35.03063250000014)[&height_95%_HPD={4.426943999999992,37.056977000000416},length_range={1.537324,14.815894},height_median=35.03063900000035,length_95%_HPD={1.537324,14.815894},height=27.886299750000276,posterior=1.0,height_range={4.426943999999992,37.056977000000416},length=11.08947325,length_median=14.0023375]:14.00233750000001,((5003[&height_95%_HPD={3.000000447173079E-6,7.000000323387212E-6},length_range={1.932368,27.008135},height_median=5.5000001566440915E-6,length_95%_HPD={1.932368,27.008135},height=5.2500002709621185E-6,height_range={3.000000447173079E-6,7.000000323387212E-6},length=20.00523175,length_median=25.540212]:25.540211500000197,(5004[&height_95%_HPD={3.000000447173079E-6,7.000000323387212E-6},length_range={1.513561,23.731495},height_median=6.000000155381713E-6,length_95%_HPD={1.513561,23.731495},height=5.500000270330929E-6,height_range={3.000000447173079E-6,7.000000323387212E-6},length=17.5327965,length_median=22.443065]:22.44306400000022,5005[&height_95%_HPD={3.000000447173079E-6,7.000000323387212E-6},length_range={1.513561,23.731495},height_median=6.000000155381713E-6,length_95%_HPD={1.513561,23.731495},height=5.500000270330929E-6,height_range={3.000000447173079E-6,7.000000323387212E-6},length=17.5327965,length_median=22.443065]:22.44306400000022)[&height_95%_HPD={1.5135679999999638,23.731500000000324},length_range={0.418806,3.27664},height_median=22.443070000000375,length_95%_HPD={0.418806,3.27664},height=17.53280200000026,posterior=1.0,height_range={1.5135679999999638,23.731500000000324},length=2.472435,length_median=3.097147]:3.0971469999999783)[&height_95%_HPD={1.9323739999999816,27.008140000000367},length_range={3.595093,22.985268},height_median=25.540217000000354,length_95%_HPD={3.595093,22.985268},height=20.005237000000264,posterior=1.0,height_range={1.9323739999999816,27.008140000000367},length=17.503587500000002,length_median=21.7169945]:21.7169945,5006[&height_95%_HPD={3.000000447173079E-6,7.000000323387212E-6},length_range={5.527461,49.993403},height_median=5.50000021348751E-6,length_95%_HPD={5.527461,49.993403},height=5.250000299383828E-6,height_range={3.000000447173079E-6,7.000000323387212E-6},length=37.508819249999995,length_median=47.257206499999995]:47.25720600000014)[&height_95%_HPD={5.5274670000000015,49.993408000000386},length_range={0.436801,1.879463},height_median=47.25721150000035,length_95%_HPD={0.436801,1.879463},height=37.50882450000027,posterior=1.0,height_range={5.5274670000000015,49.993408000000386},length=1.4669485,length_median=1.775765]:1.775765000000007)[&height_95%_HPD={5.964268000000004,51.87287100000037},length_range={2.277169,13.889813},height_median=49.03297650000036,length_95%_HPD={2.277169,13.889813},height=38.975773000000274,posterior=1.0,height_range={5.964268000000004,51.87287100000037},length=10.6022435,length_median=13.120996]:13.12099600000002,(5007[&height_95%_HPD={3.000000447173079E-6,7.000000209700374E-6},length_range={8.090006,64.689197},height_median=6.000000155381713E-6,length_95%_HPD={8.090006,64.689197},height=5.50000024190922E-6,height_range={3.000000447173079E-6,7.000000209700374E-6},length=48.764616499999995,length_median=61.1396315]:61.13963050000021,((5008[&height_95%_HPD={3.000000447173079E-6,6.000000439598807E-6},length_range={2.298626,40.23637},height_median=6.000000098538294E-6,length_95%_HPD={2.298626,40.23637},height=5.2500002709621185E-6,height_range={3.000000447173079E-6,6.000000439598807E-6},length=29.65228825,length_median=38.03707850000001]:38.03707700000027,(((5009[&height_95%_HPD={3.000000447173079E-6,7.000000323387212E-6},length_range={1.871041,31.006471},height_median=6.500000182541044E-6,length_95%_HPD={1.871041,31.006471},height=5.750000283910595E-6,height_range={3.000000447173079E-6,7.000000323387212E-6},length=22.87678825,length_median=29.3148205]:29.31481850000023,(5010[&height_95%_HPD={2.0000004496978363E-6,7.000000323387212E-6},length_range={1.794314,28.609561},height_median=6.500000182541044E-6,length_95%_HPD={1.794314,28.609561},height=5.500000284541784E-6,height_range={2.0000004496978363E-6,7.000000323387212E-6},length=21.125477,length_median=27.0490165]:27.049014000000227,(5011[&height_95%_HPD={2.0000004496978363E-6,8.000000320862455E-6},length_range={1.737718,27.261093},height_median=6.500000182541044E-6,length_95%_HPD={1.737718,27.261093},height=5.750000283910595E-6,height_range={2.0000004496978363E-6,8.000000320862455E-6},length=20.13678025,length_median=25.774155]:25.77415250000024,5012[&height_95%_HPD={2.0000004496978363E-6,8.000000320862455E-6},length_range={1.737718,27.261093},height_median=6.500000182541044E-6,length_95%_HPD={1.737718,27.261093},height=5.750000283910595E-6,height_range={2.0000004496978363E-6,8.000000320862455E-6},length=20.13678025,length_median=25.774155]:25.77415250000024)[&height_95%_HPD={1.7377250000000117,27.26110100000028},length_range={0.056596,1.348467},height_median=25.774159000000424,length_95%_HPD={0.056596,1.348467},height=20.136786000000285,posterior=1.0,height_range={1.7377250000000117,27.26110100000028},length=0.9886965000000001,length_median=1.2748615]:1.2748614999999859)[&height_95%_HPD={1.794321000000025,28.60956800000031},length_range={0.076727,2.39691},height_median=27.04902050000041,length_95%_HPD={0.076727,2.39691},height=21.125482500000288,posterior=1.0,height_range={1.794321000000025,28.60956800000031},length=1.7513115,length_median=2.2658044999999998]:2.2658045000000016)[&height_95%_HPD={1.8710480000000302,31.006478000000357},length_range={0.099047,3.0272},height_median=29.31482500000041,length_95%_HPD={0.099047,3.0272},height=22.876794000000302,posterior=1.0,height_range={1.8710480000000302,31.006478000000357},length=2.212129,length_median=2.8611345]:2.8611344999999915,5013[&height_95%_HPD={2.0000004496978363E-6,7.000000323387212E-6},length_range={1.970089,34.033671},height_median=6.000000183803422E-6,length_95%_HPD={1.970089,34.033671},height=5.250000285172973E-6,height_range={2.0000004496978363E-6,7.000000323387212E-6},length=25.08891775,length_median=32.1759555]:32.17595350000022)[&height_95%_HPD={1.9700950000000148,34.03367800000035},length_range={0.141896,3.187274},height_median=32.1759595000004,length_95%_HPD={0.141896,3.187274},height=25.088923000000293,posterior=1.0,height_range={1.9700950000000148,34.03367800000035},length=2.3382734999999997,length_median=3.011962]:3.0119619999999827,5014[&height_95%_HPD={3.000000447173079E-6,7.000000323387212E-6},length_range={2.111984,37.220945},height_median=6.500000154119334E-6,length_95%_HPD={2.111984,37.220945},height=5.75000026969974E-6,height_range={3.000000447173079E-6,7.000000323387212E-6},length=27.42719075,length_median=35.187917]:35.18791500000023)[&height_95%_HPD={2.111990999999989,37.22095200000035},length_range={0.186641,3.015424},height_median=35.187921500000385,length_95%_HPD={0.186641,3.015424},height=27.427196500000278,posterior=1.0,height_range={2.111990999999989,37.22095200000035},length=2.225097,length_median=2.8491615]:2.8491614999999797)[&height_95%_HPD={2.298631999999998,40.236376000000405},length_range={0.466386,2.310923},height_median=38.037083000000365,length_95%_HPD={0.466386,2.310923},height=29.652293500000283,posterior=1.0,height_range={2.298631999999998,40.236376000000405},length=1.7859835,length_median=2.1833125]:2.1833124999999995,5015[&height_95%_HPD={3.000000447173079E-6,7.000000323387212E-6},length_range={2.765012,42.547293},height_median=6.000000212225132E-6,length_95%_HPD={2.765012,42.547293},height=5.500000298752639E-6,height_range={3.000000447173079E-6,7.000000323387212E-6},length=31.438271500000003,length_median=40.2203905]:40.22038950000015)[&height_95%_HPD={2.7650179999999978,42.54729900000041},length_range={5.324994,22.141904},height_median=40.220395500000365,length_95%_HPD={5.324994,22.141904},height=31.438277000000284,posterior=1.0,height_range={2.7650179999999978,42.54729900000041},length=17.326345,length_median=20.919241]:20.919241)[&height_95%_HPD={8.090012000000002,64.68920300000036},length_range={0.151425,1.073481},height_median=61.139636500000364,length_95%_HPD={0.151425,1.073481},height=48.76462200000027,posterior=1.0,height_range={8.090012000000002,64.68920300000036},length=0.8133945000000001,length_median=1.0143360000000001]:1.0143360000000143)[&height_95%_HPD={8.241437000000019,65.76268400000038},length_range={0.152026,1.166596},height_median=62.15397250000038,length_95%_HPD={0.152026,1.166596},height=49.57801650000029,posterior=1.0,height_range={8.241437000000019,65.76268400000038},length=0.88074575,length_median=1.1021805]:1.102180500000003)[&height_95%_HPD={8.393462999999997,66.9292800000004},length_range={0.123716,1.12822},height_median=63.25615300000038,length_95%_HPD={0.123716,1.12822},height=50.45876225000029,posterior=1.0,height_range={8.393462999999997,66.9292800000004},length=0.8459922499999999,length_median=1.0660165]:1.0660164999999893,5016[&height_95%_HPD={3.000000447173079E-6,6.000000439598807E-6},length_range={8.517174,68.057494},height_median=5.5000001566440915E-6,length_95%_HPD={8.517174,68.057494},height=5.000000300015017E-6,height_range={3.000000447173079E-6,6.000000439598807E-6},length=51.3047495,length_median=64.322165]:64.32216400000021)[&height_95%_HPD={8.517178999999999,68.0575000000004},length_range={0.104172,1.523351},height_median=64.32216950000037,length_95%_HPD={0.104172,1.523351},height=51.304754500000286,posterior=1.0,height_range={8.517178999999999,68.0575000000004},length=1.12646,length_median=1.4391585]:1.4391584999999907,(5017[&height_95%_HPD={2.0000004496978363E-6,7.00000043707405E-6},length_range={5.994124,54.328775},height_median=6.000000098538294E-6,length_95%_HPD={5.994124,54.328775},height=5.2500002709621185E-6,height_range={2.0000004496978363E-6,7.00000043707405E-6},length=40.755157000000004,length_median=51.348864500000005]:51.34886300000025,5018[&height_95%_HPD={2.0000004496978363E-6,7.00000043707405E-6},length_range={5.994124,54.328775},height_median=6.000000098538294E-6,length_95%_HPD={5.994124,54.328775},height=5.2500002709621185E-6,height_range={2.0000004496978363E-6,7.00000043707405E-6},length=40.755157000000004,length_median=51.348864500000005]:51.34886300000025)[&height_95%_HPD={5.994128999999987,54.32878200000039},length_range={2.627222,15.252069},height_median=51.34886900000035,length_95%_HPD={2.627222,15.252069},height=40.75516225000027,posterior=1.0,height_range={5.994128999999987,54.32878200000039},length=11.676052250000001,length_median=14.412459]:14.412459000000013)[&height_95%_HPD={8.621351000000004,69.5808510000004},length_range={0.132776,1.40928},height_median=65.76132800000036,length_95%_HPD={0.132776,1.40928},height=52.43121450000028,posterior=1.0,height_range={8.621351000000004,69.5808510000004},length=1.0511362499999999,length_median=1.3312445]:1.3312444999999968,5019[&height_95%_HPD={2.0000004496978363E-6,7.00000043707405E-6},length_range={8.754122,70.990124},height_median=6.000000098538294E-6,length_95%_HPD={8.754122,70.990124},height=5.2500002709621185E-6,height_range={2.0000004496978363E-6,7.00000043707405E-6},length=53.482345499999994,length_median=67.092568]:67.09256650000026)[&height_95%_HPD={8.754126999999983,70.99013100000042},length_range={0.147,1.475432},height_median=67.09257250000036,length_95%_HPD={0.147,1.475432},height=53.48235075000028,posterior=1.0,height_range={8.754126999999983,70.99013100000042},length=1.10230425,length_median=1.3933925]:1.393392499999976,((5020[&height_95%_HPD={2.0000004496978363E-6,8.000000207175617E-6},length_range={5.681073,52.938851},height_median=6.000000183803422E-6,length_95%_HPD={5.681073,52.938851},height=5.5000002561200745E-6,height_range={2.0000004496978363E-6,8.000000207175617E-6},length=39.67579,length_median=50.041618]:50.04161700000017,5021[&height_95%_HPD={2.0000004496978363E-6,8.000000207175617E-6},length_range={5.681073,52.938851},height_median=6.000000183803422E-6,length_95%_HPD={5.681073,52.938851},height=5.5000002561200745E-6,height_range={2.0000004496978363E-6,8.000000207175617E-6},length=39.67579,length_median=50.041618]:50.04161700000017)[&height_95%_HPD={5.681077999999957,52.93885800000044},length_range={0.806237,10.62756},height_median=50.04162300000036,length_95%_HPD={0.806237,10.62756},height=39.67579550000028,posterior=1.0,height_range={5.681077999999957,52.93885800000044},length=7.879058250000001,length_median=10.041218]:10.041217999999986,(((((5022[&height_95%_HPD={2.0000004496978363E-6,8.000000320862455E-6},length_range={2.001132,20.393897},height_median=5.500000128222382E-6,length_95%_HPD={2.001132,20.393897},height=5.250000256751264E-6,height_range={2.0000004496978363E-6,8.000000320862455E-6},length=15.2397435,length_median=19.2819725]:19.281971500000196,(5023[&height_95%_HPD={2.0000004496978363E-6,8.000000320862455E-6},length_range={1.896751,19.003606},height_median=6.000000126960003E-6,length_95%_HPD={1.896751,19.003606},height=5.5000002561200745E-6,height_range={2.0000004496978363E-6,8.000000320862455E-6},length=14.208909500000003,length_median=17.9676405]:17.96763900000022,(5024[&height_95%_HPD={2.0000004496978363E-6,8.000000320862455E-6},length_range={1.774403,17.704378},height_median=6.000000183803422E-6,length_95%_HPD={1.774403,17.704378},height=5.500000284541784E-6,height_range={2.0000004496978363E-6,8.000000320862455E-6},length=13.23935325,length_median=16.739316000000002]:16.739314500000177,(5025[&height_95%_HPD={1.0000004522225936E-6,8.000000320862455E-6},length_range={0.318731,14.310123},height_median=6.000000126960003E-6,length_95%_HPD={0.318731,14.310123},height=5.250000256751264E-6,height_range={1.0000004522225936E-6,8.000000320862455E-6},length=10.42239875,length_median=13.5303705]:13.530368500000208,5026[&height_95%_HPD={1.0000004522225936E-6,8.000000320862455E-6},length_range={0.318731,14.310123},height_median=6.000000126960003E-6,length_95%_HPD={0.318731,14.310123},height=5.250000256751264E-6,height_range={1.0000004522225936E-6,8.000000320862455E-6},length=10.42239875,length_median=13.5303705]:13.530368500000208)[&height_95%_HPD={0.3187360000000581,14.310131000000297},length_range={1.455672,3.394255},height_median=13.530374500000335,length_95%_HPD={1.455672,3.394255},height=10.422404000000256,posterior=1.0,height_range={0.3187360000000581,14.310131000000297},length=2.81695475,length_median=3.208946]:3.208946000000026)[&height_95%_HPD={1.7744080000000508,17.70438600000034},length_range={0.122348,1.299228},height_median=16.73932050000036,length_95%_HPD={0.122348,1.299228},height=13.239358750000278,posterior=1.0,height_range={1.7744080000000508,17.70438600000034},length=0.96955625,length_median=1.2283245]:1.2283244999999852)[&height_95%_HPD={1.896756000000039,19.00361400000031},length_range={0.10438,1.390291},height_median=17.967645000000346,length_95%_HPD={0.10438,1.390291},height=14.20891500000026,posterior=1.0,height_range={1.896756000000039,19.00361400000031},length=1.03083375,length_median=1.3143319999999998]:1.314331999999979)[&height_95%_HPD={2.001136000000031,20.39390500000036},length_range={2.01451,24.626028},height_median=19.281977000000325,length_95%_HPD={2.01451,24.626028},height=15.23974875000026,posterior=1.0,height_range={2.001136000000031,20.39390500000036},length=18.299137,length_median=23.278005]:23.278005000000036,(5027[&height_95%_HPD={2.0000004496978363E-6,8.000000320862455E-6},length_range={2.834536,42.826034},height_median=6.000000155381713E-6,length_95%_HPD={2.834536,42.826034},height=5.500000270330929E-6,height_range={2.0000004496978363E-6,8.000000320862455E-6},length=31.658554,length_median=40.486823]:40.48682150000022,(5028[&height_95%_HPD={2.0000004496978363E-6,8.000000434549293E-6},length_range={0.313656,36.849884},height_median=6.000000183803422E-6,length_95%_HPD={0.313656,36.849884},height=5.500000312963493E-6,height_range={2.0000004496978363E-6,8.000000434549293E-6},length=26.7134085,length_median=34.845047]:34.8450455000002,5029[&height_95%_HPD={2.0000004496978363E-6,8.000000434549293E-6},length_range={0.313656,36.849884},height_median=6.000000183803422E-6,length_95%_HPD={0.313656,36.849884},height=5.500000312963493E-6,height_range={2.0000004496978363E-6,8.000000434549293E-6},length=26.7134085,length_median=34.845047]:34.8450455000002)[&height_95%_HPD={0.3136610000000246,36.84989200000041},length_range={2.52088,5.97615},height_median=34.84505150000038,length_95%_HPD={2.52088,5.97615},height=26.7134140000003,posterior=1.0,height_range={0.3136610000000246,36.84989200000041},length=4.945145500000001,length_median=5.641776]:5.641775999999993)[&height_95%_HPD={2.8345410000000015,42.82604200000037},length_range={1.181105,2.193891},height_median=40.48682750000037,length_95%_HPD={1.181105,2.193891},height=31.65855950000028,posterior=1.0,height_range={2.8345410000000015,42.82604200000037},length=1.88032625,length_median=2.0731545000000002]:2.073154499999987)[&height_95%_HPD={4.015646000000004,45.01993300000038},length_range={0.187907,1.461262},height_median=42.55998200000036,length_95%_HPD={0.187907,1.461262},height=33.538885750000276,posterior=1.0,height_range={4.015646000000004,45.01993300000038},length=1.1027514999999999,length_median=1.3809185]:1.380918500000007,(5030[&height_95%_HPD={2.0000004496978363E-6,8.000000434549293E-6},length_range={0.600504,9.373037},height_median=6.000000098538294E-6,length_95%_HPD={0.600504,9.373037},height=5.500000270330929E-6,height_range={2.0000004496978363E-6,8.000000434549293E-6},length=6.9246057500000004,length_median=8.862441]:8.862439500000278,((5031[&height_95%_HPD={2.0000004496978363E-6,8.000000434549293E-6},length_range={0.333919,4.700076},height_median=6.000000098538294E-6,length_95%_HPD={0.333919,4.700076},height=5.500000270330929E-6,height_range={2.0000004496978363E-6,8.000000434549293E-6},length=3.4806192499999997,length_median=4.444241]:4.444239500000265,(5032[&height_95%_HPD={2.000000563384674E-6,8.000000434549293E-6},length_range={0.225572,2.784544},height_median=6.000000155381713E-6,length_95%_HPD={0.225572,2.784544},height=5.500000327174348E-6,height_range={2.000000563384674E-6,8.000000434549293E-6},length=2.06903275,length_median=2.6330074999999997]:2.6330060000002504,(5033[&height_95%_HPD={2.0000004496978363E-6,8.000000434549293E-6},length_range={0.121157,1.352259},height_median=5.5000001566440915E-6,length_95%_HPD={0.121157,1.352259},height=5.250000299383828E-6,height_range={2.0000004496978363E-6,8.000000434549293E-6},length=1.00769825,length_median=1.2786885]:1.278687500000217,5034[&height_95%_HPD={2.0000004496978363E-6,8.000000434549293E-6},length_range={0.121157,1.352259},height_median=5.5000001566440915E-6,length_95%_HPD={0.121157,1.352259},height=5.250000299383828E-6,height_range={2.0000004496978363E-6,8.000000434549293E-6},length=1.00769825,length_median=1.2786885]:1.278687500000217)[&height_95%_HPD={0.12116099999997232,1.3522670000004382},length_range={0.104416,1.432285},height_median=1.2786930000003736,length_95%_HPD={0.104416,1.432285},height=1.0077035000002894,posterior=1.0,height_range={0.12116099999997232,1.3522670000004382},length=1.0613347499999999,length_median=1.354319]:1.3543190000000322)[&height_95%_HPD={0.22557699999998704,2.784552000000417},length_range={0.108347,1.915532},height_median=2.633012000000406,length_95%_HPD={0.108347,1.915532},height=2.069038250000304,posterior=1.0,height_range={0.22557699999998704,2.784552000000417},length=1.4115865,length_median=1.8112335]:1.8112334999999575)[&height_95%_HPD={0.3339239999999677,4.700084000000402},length_range={0.136681,2.385508},height_median=4.444245500000363,length_95%_HPD={0.136681,2.385508},height=3.480624750000274,posterior=1.0,height_range={0.3339239999999677,4.700084000000402},length=1.7583222500000002,length_median=2.25555]:2.255550000000028,(5035[&height_95%_HPD={3.000000447173079E-6,7.00000043707405E-6},length_range={0.228225,3.780771},height_median=6.000000155381713E-6,length_95%_HPD={0.228225,3.780771},height=5.500000298752639E-6,height_range={3.000000447173079E-6,7.00000043707405E-6},length=2.7897475000000003,length_median=3.574997]:3.574996000000226,5036[&height_95%_HPD={3.000000447173079E-6,7.00000043707405E-6},length_range={0.228225,3.780771},height_median=6.000000155381713E-6,length_95%_HPD={0.228225,3.780771},height=5.500000298752639E-6,height_range={3.000000447173079E-6,7.00000043707405E-6},length=2.7897475000000003,length_median=3.574997]:3.574996000000226)[&height_95%_HPD={0.22822999999999638,3.780778000000396},length_range={0.242375,3.304814},height_median=3.5750020000003815,length_95%_HPD={0.242375,3.304814},height=2.789753000000289,posterior=1.0,height_range={0.22822999999999638,3.780778000000396},length=2.4491940000000003,length_median=3.1247935]:3.1247935000000098)[&height_95%_HPD={0.47060499999997774,7.085592000000361},length_range={0.129904,2.287453},height_median=6.699795500000391,length_95%_HPD={0.129904,2.287453},height=5.23894700000028,posterior=1.0,height_range={0.47060499999997774,7.085592000000361},length=1.68566425,length_median=2.16265]:2.162649999999985)[&height_95%_HPD={0.6005089999999882,9.373045000000388},length_range={3.603044,37.10815},height_median=8.862445500000376,length_95%_HPD={3.603044,37.10815},height=6.924611250000282,posterior=1.0,height_range={0.6005089999999882,9.373045000000388},length=27.717026,length_median=35.078455]:35.07845499999999)[&height_95%_HPD={4.203552999999999,46.48119500000041},length_range={1.569981,13.407539},height_median=43.94090050000037,length_95%_HPD={1.569981,13.407539},height=34.64163725000029,posterior=1.0,height_range={4.203552999999999,46.48119500000041},length=10.07848075,length_median=12.6682015]:12.66820149999998,(5037[&height_95%_HPD={2.0000004496978363E-6,7.00000043707405E-6},length_range={5.530446,57.8595},height_median=5.500000099800673E-6,length_95%_HPD={5.530446,57.8595},height=5.000000271593308E-6,height_range={2.0000004496978363E-6,7.00000043707405E-6},length=43.19321175,length_median=54.6914505]:54.69144950000023,5038[&height_95%_HPD={2.0000004496978363E-6,7.00000043707405E-6},length_range={5.530446,57.8595},height_median=5.500000099800673E-6,length_95%_HPD={5.530446,57.8595},height=5.000000271593308E-6,height_range={2.0000004496978363E-6,7.00000043707405E-6},length=43.19321175,length_median=54.6914505]:54.69144950000023)[&height_95%_HPD={5.530449999999973,57.85950700000046},length_range={0.243084,2.029227},height_median=54.69145500000033,length_95%_HPD={0.243084,2.029227},height=43.193216750000275,posterior=1.0,height_range={5.530449999999973,57.85950700000046},length=1.5269012499999999,length_median=1.917647]:1.9176470000000165)[&height_95%_HPD={5.773533999999984,59.888734000000454},length_range={0.188862,1.667818},height_median=56.60910200000035,length_95%_HPD={0.188862,1.667818},height=44.720118000000284,posterior=1.0,height_range={5.773533999999984,59.888734000000454},length=1.2519780000000003,length_median=1.5756160000000001]:1.5756159999999966,5039[&height_95%_HPD={2.0000004496978363E-6,7.00000043707405E-6},length_range={5.962391,61.556545},height_median=6.0000000701165845E-6,length_95%_HPD={5.962391,61.556545},height=5.250000256751264E-6,height_range={2.0000004496978363E-6,7.00000043707405E-6},length=45.97209075,length_median=58.1847135]:58.184712000000275)[&height_95%_HPD={5.962395999999956,61.556552000000465},length_range={0.524919,2.009866},height_median=58.184718000000345,length_95%_HPD={0.524919,2.009866},height=45.97209600000028,posterior=1.0,height_range={5.962395999999956,61.556552000000465},length=1.58275775,length_median=1.898123]:1.8981229999999982)[&height_95%_HPD={6.487314999999967,63.56641800000045},length_range={2.413812,8.899145},height_median=60.08284100000034,length_95%_HPD={2.413812,8.899145},height=47.55485375000028,posterior=1.0,height_range={6.487314999999967,63.56641800000045},length=7.02980125,length_median=8.403124]:8.403123999999991)[&height_95%_HPD={8.901126999999974,72.46556300000043},length_range={1.271144,7.251882},height_median=68.48596500000033,length_95%_HPD={1.271144,7.251882},height=54.58465500000027,posterior=1.0,height_range={8.901126999999974,72.46556300000043},length=5.5541265,length_median=6.84674]:6.846740000000011,(5040[&height_95%_HPD={2.0000004496978363E-6,7.000000209700374E-6},length_range={3.367217,26.805587},height_median=5.000000271593308E-6,length_95%_HPD={3.367217,26.805587},height=4.750000300646207E-6,height_range={2.0000004496978363E-6,7.000000209700374E-6},length=20.211654,length_median=25.336906]:25.336905500000057,5041[&height_95%_HPD={2.0000004496978363E-6,7.000000209700374E-6},length_range={3.367217,26.805587},height_median=5.000000271593308E-6,length_95%_HPD={3.367217,26.805587},height=4.750000300646207E-6,height_range={2.0000004496978363E-6,7.000000209700374E-6},length=20.211654,length_median=25.336906]:25.336905500000057)[&height_95%_HPD={3.3672209999999723,26.8055930000005},length_range={6.80505,52.911852},height_median=25.33691050000033,length_95%_HPD={6.80505,52.911852},height=20.211658750000282,posterior=1.0,height_range={3.3672209999999723,26.8055930000005},length=39.92712275,length_median=49.9957945]:49.99579450000002)[&height_95%_HPD={10.172270999999967,79.71744500000045},length_range={1.314442,6.942014},height_median=75.33270500000035,length_95%_HPD={1.314442,6.942014},height=60.13878150000028,posterior=1.0,height_range={10.172270999999967,79.71744500000045},length=5.3416365,length_median=6.555045]:6.555045000000007,((5042[&height_95%_HPD={2.0000004496978363E-6,7.000000323387212E-6},length_range={0.292462,3.148849},height_median=5.500000185065801E-6,length_95%_HPD={0.292462,3.148849},height=5.0000002858041626E-6,height_range={2.0000004496978363E-6,7.000000323387212E-6},length=2.3481365000000003,length_median=2.9756175000000002]:2.9756165000002,5043[&height_95%_HPD={2.0000004496978363E-6,7.000000323387212E-6},length_range={0.292462,3.148849},height_median=5.500000185065801E-6,length_95%_HPD={0.292462,3.148849},height=5.0000002858041626E-6,height_range={2.0000004496978363E-6,7.000000323387212E-6},length=2.3481365000000003,length_median=2.9756175000000002]:2.9756165000002)[&height_95%_HPD={0.292466999999931,3.1488550000004807},length_range={9.295276,58.628667},height_median=2.975622000000385,length_95%_HPD={9.295276,58.628667},height=2.3481415000002954,posterior=1.0,height_range={0.292466999999931,3.1488550000004807},length=44.6822905,length_median=55.4026095]:55.40260949999998,((5044[&height_95%_HPD={2.0000004496978363E-6,7.000000209700374E-6},length_range={1.486723,10.493283},height_median=5.500000185065801E-6,length_95%_HPD={1.486723,10.493283},height=5.000000257382453E-6,height_range={2.0000004496978363E-6,7.000000209700374E-6},length=7.952992000000001,length_median=9.915981]:9.91598000000019,5045[&height_95%_HPD={2.0000004496978363E-6,7.000000209700374E-6},length_range={1.486723,10.493283},height_median=5.500000185065801E-6,length_95%_HPD={1.486723,10.493283},height=5.000000257382453E-6,height_range={2.0000004496978363E-6,7.000000209700374E-6},length=7.952992000000001,length_median=9.915981]:9.91598000000019)[&height_95%_HPD={1.4867279999999141,10.493289000000459},length_range={7.268121,44.347357},height_median=9.915985500000374,length_95%_HPD={7.268121,44.347357},height=7.9529970000002805,posterior=1.0,height_range={1.4867279999999141,10.493289000000459},length=33.857561000000004,length_median=41.907382999999996]:41.90738300000001,(5046[&height_95%_HPD={1.0000004522225936E-6,7.000000323387212E-6},length_range={7.614616,47.288968},height_median=5.500000185065801E-6,length_95%_HPD={7.614616,47.288968},height=4.750000286435352E-6,height_range={1.0000004522225936E-6,7.000000323387212E-6},length=36.069536,length_median=44.68728]:44.68727850000019,5047[&height_95%_HPD={1.0000004522225936E-6,7.000000323387212E-6},length_range={7.614616,47.288968},height_median=5.500000185065801E-6,length_95%_HPD={7.614616,47.288968},height=4.750000286435352E-6,height_range={1.0000004522225936E-6,7.000000323387212E-6},length=36.069536,length_median=44.68728]:44.68727850000019)[&height_95%_HPD={7.614620999999943,47.288974000000394},length_range={1.140228,7.551672},height_median=44.687284000000375,length_95%_HPD={1.140228,7.551672},height=36.06954075000027,posterior=1.0,height_range={7.614620999999943,47.288974000000394},length=5.7410172500000005,length_median=7.1360845]:7.13608450000001)[&height_95%_HPD={8.754848999999922,54.84064600000045},length_range={0.832894,6.936876},height_median=51.823368500000385,length_95%_HPD={0.832894,6.936876},height=41.810558000000285,posterior=1.0,height_range={8.754848999999922,54.84064600000045},length=5.219874,length_median=6.554862999999999]:6.554862999999983)[&height_95%_HPD={9.587742999999932,61.77752200000043},length_range={1.89897,24.881937},height_median=58.37823150000037,length_95%_HPD={1.89897,24.881937},height=47.030432000000275,posterior=1.0,height_range={9.587742999999932,61.77752200000043},length=18.449986,length_median=23.5095185]:23.509518499999984)[&height_95%_HPD={11.486712999999952,86.65945900000048},length_range={0.107236,0.99375},height_median=81.88775000000035,length_95%_HPD={0.107236,0.99375},height=65.48041800000028,posterior=1.0,height_range={11.486712999999952,86.65945900000048},length=0.744537,length_median=0.938581]:0.9385809999999992)[&height_95%_HPD={11.593948999999952,87.65320900000046},length_range={0.126084,1.406408},height_median=82.82633100000035,length_95%_HPD={0.126084,1.406408},height=66.22495500000028,posterior=1.0,height_range={11.593948999999952,87.65320900000046},length=1.0472294999999998,length_median=1.3282129999999999]:1.3282129999999768)[&height_95%_HPD={11.720032999999944,89.05961700000046},length_range={0.151507,1.400766},height_median=84.15454400000033,length_95%_HPD={0.151507,1.400766},height=67.27218450000026,posterior=1.0,height_range={11.720032999999944,89.05961700000046},length=1.0495014999999999,length_median=1.3228665]:1.3228665000000035)[&height_95%_HPD={11.871539999999925,90.46038300000043},length_range={0.22296,1.42224},height_median=85.47741050000033,length_95%_HPD={0.22296,1.42224},height=68.32168600000026,posterior=1.0,height_range={11.871539999999925,90.46038300000043},length=1.0829077499999997,length_median=1.3432155]:1.3432155000000137,5048[&height_95%_HPD={2.0000004496978363E-6,7.00000043707405E-6},length_range={12.094495,91.882616},height_median=6.0000000701165845E-6,length_95%_HPD={12.094495,91.882616},height=5.250000256751264E-6,height_range={2.0000004496978363E-6,7.00000043707405E-6},length=69.4045885,length_median=86.8206215]:86.82062000000028)[&height_95%_HPD={12.094499999999925,91.88262300000042},length_range={0.948103,2.311994},height_median=86.82062600000035,length_95%_HPD={0.948103,2.311994},height=69.40459375000026,posterior=1.0,height_range={12.094499999999925,91.88262300000042},length=1.31064775,length_median=0.991247]:0.9581330000000037,((5049[&height_95%_HPD={3.000000447173079E-6,7.000000323387212E-6},length_range={9.774087,84.643434},height_median=5.500000185065801E-6,length_95%_HPD={9.774087,84.643434},height=5.250000285172973E-6,height_range={3.000000447173079E-6,7.000000323387212E-6},length=63.59461075,length_median=79.98046099999999]:79.98046050000016,((5050[&height_95%_HPD={2.0000003360109986E-6,8.000000207175617E-6},length_range={4.304507,59.744438},height_median=5.50000024190922E-6,length_95%_HPD={4.304507,59.744438},height=5.250000256751264E-6,height_range={2.0000003360109986E-6,8.000000207175617E-6},length=44.24205,length_median=56.459627499999996]:56.45962700000007,(5051[&height_95%_HPD={2.0000004496978363E-6,7.000000209700374E-6},length_range={0.334986,22.111402},height_median=5.000000243171598E-6,length_95%_HPD={0.334986,22.111402},height=4.750000286435352E-6,height_range={2.0000004496978363E-6,7.000000209700374E-6},length=16.12629,length_median=21.029386000000002]:21.029385000000218,5052[&height_95%_HPD={2.0000004496978363E-6,7.000000209700374E-6},length_range={0.334986,22.111402},height_median=5.000000243171598E-6,length_95%_HPD={0.334986,22.111402},height=4.750000286435352E-6,height_range={2.0000004496978363E-6,7.000000209700374E-6},length=16.12629,length_median=21.029386000000002]:21.029385000000218)[&height_95%_HPD={0.33498999999994794,22.111409000000208},length_range={3.969522,38.709936},height_median=21.02939000000046,length_95%_HPD={3.969522,38.709936},height=16.12629475000027,posterior=1.0,height_range={0.33498999999994794,22.111409000000208},length=28.115760499999997,length_median=34.891791999999995]:35.43024249999985)[&height_95%_HPD={4.3045119999999315,59.7444440000005},length_range={5.053307,23.526045},height_median=56.45963250000031,length_95%_HPD={5.053307,23.526045},height=44.24205525000026,posterior=1.0,height_range={4.3045119999999315,59.7444440000005},length=18.25665825,length_median=22.223640500000002]:22.223640500000016,((5053[&height_95%_HPD={3.0000003334862413E-6,8.000000320862455E-6},length_range={1.73991,20.146094},height_median=5.500000185065801E-6,length_95%_HPD={1.73991,20.146094},height=5.5000002561200745E-6,height_range={3.0000003334862413E-6,8.000000320862455E-6},length=14.99023775,length_median=19.0374735]:19.037473500000146,5054[&height_95%_HPD={3.0000003334862413E-6,8.000000320862455E-6},length_range={1.73991,20.146094},height_median=5.500000185065801E-6,length_95%_HPD={1.73991,20.146094},height=5.5000002561200745E-6,height_range={3.0000003334862413E-6,8.000000320862455E-6},length=14.99023775,length_median=19.0374735]:19.037473500000146)[&height_95%_HPD={1.7399149999999395,20.146100000000388},length_range={2.599966,27.533991},height_median=19.03747900000033,length_95%_HPD={2.599966,27.533991},height=14.990243250000248,posterior=1.0,height_range={1.7399149999999395,20.146100000000388},length=20.542412249999998,length_median=26.017846]:26.01784599999999,5055[&height_95%_HPD={3.0000003334862413E-6,8.000000207175617E-6},length_range={4.339876,47.680085},height_median=5.500000185065801E-6,length_95%_HPD={4.339876,47.680085},height=5.500000227698365E-6,height_range={3.0000003334862413E-6,8.000000207175617E-6},length=35.53265,length_median=45.055319499999996]:45.05531950000014)[&height_95%_HPD={4.339880999999934,47.6800910000004},length_range={5.017938,35.590398},height_median=45.05532500000032,length_95%_HPD={5.017938,35.590398},height=35.532655500000246,posterior=1.0,height_range={4.339880999999934,47.6800910000004},length=26.966058,length_median=33.627948]:33.627948)[&height_95%_HPD={9.35781899999995,83.27048900000045},length_range={0.416273,1.372951},height_median=78.68327300000033,length_95%_HPD={0.416273,1.372951},height=62.498713500000264,posterior=1.0,height_range={9.35781899999995,83.27048900000045},length=1.0959025,length_median=1.297193]:1.2971930000000214)[&height_95%_HPD={9.77409199999994,84.64344000000045},length_range={4.566363,7.700963},height_median=79.98046600000035,length_95%_HPD={4.566363,7.700963},height=63.59461600000027,posterior=1.0,height_range={9.77409199999994,84.64344000000045},length=6.70499175,length_median=7.2763205]:7.276320499999997,(((((5056[&height_95%_HPD={2.0000004496978363E-6,7.0000005507608876E-6},length_range={3.130461,21.591113},height_median=6.000000098538294E-6,length_95%_HPD={3.130461,21.591113},height=5.250000299383828E-6,height_range={2.0000004496978363E-6,7.0000005507608876E-6},length=16.38141775,length_median=20.4020485]:20.40204700000021,5057[&height_95%_HPD={2.0000004496978363E-6,7.0000005507608876E-6},length_range={3.130461,21.591113},height_median=6.000000098538294E-6,length_95%_HPD={3.130461,21.591113},height=5.250000299383828E-6,height_range={2.0000004496978363E-6,7.0000005507608876E-6},length=16.38141775,length_median=20.4020485]:20.40204700000021)[&height_95%_HPD={3.1304660000000126,21.5911200000005},length_range={8.120439,49.64248},height_median=20.402053000000308,length_95%_HPD={8.120439,49.64248},height=16.381423000000282,posterior=1.0,height_range={3.1304660000000126,21.5911200000005},length=37.894734500000006,length_median=46.908009500000006]:46.90800950000002,(5058[&height_95%_HPD={2.0000004496978363E-6,8.000000207175617E-6},length_range={10.996783,70.048989},height_median=6.000000212225132E-6,length_95%_HPD={10.996783,70.048989},height=5.500000270330929E-6,height_range={2.0000004496978363E-6,8.000000207175617E-6},length=53.3568,length_median=66.190714]:66.19071300000013,5059[&height_95%_HPD={2.0000004496978363E-6,8.000000207175617E-6},length_range={10.996783,70.048989},height_median=6.000000212225132E-6,length_95%_HPD={10.996783,70.048989},height=5.500000270330929E-6,height_range={2.0000004496978363E-6,8.000000207175617E-6},length=53.3568,length_median=66.190714]:66.19071300000013)[&height_95%_HPD={10.996787999999981,70.0489960000005},length_range={0.254117,1.184604},height_median=66.19071900000034,length_95%_HPD={0.254117,1.184604},height=53.35680550000029,posterior=1.0,height_range={10.996787999999981,70.0489960000005},length=0.919352,length_median=1.1193434999999998]:1.1193434999999852)[&height_95%_HPD={11.250904999999989,71.23360000000048},length_range={2.294898,16.171431},height_median=67.31006250000033,length_95%_HPD={2.294898,16.171431},height=54.27615750000028,posterior=1.0,height_range={11.250904999999989,71.23360000000048},length=12.2566265,length_median=15.2800885]:15.280088500000005,5060[&height_95%_HPD={2.0000004496978363E-6,7.00000043707405E-6},length_range={13.545798,87.405024},height_median=6.000000098538294E-6,length_95%_HPD={13.545798,87.405024},height=5.2500002709621185E-6,height_range={2.0000004496978363E-6,7.00000043707405E-6},length=66.53277875,length_median=82.5901465]:82.59014500000023)[&height_95%_HPD={13.545802999999978,87.40503100000046},length_range={0.28609,0.971137},height_median=82.59015100000033,length_95%_HPD={0.28609,0.971137},height=66.53278400000028,posterior=1.0,height_range={13.545802999999978,87.40503100000046},length=0.7731070000000001,length_median=0.9176005]:0.9176005000000202,((5061[&height_95%_HPD={3.000000447173079E-6,8.000000434549293E-6},length_range={2.403441,14.844905},height_median=6.000000098538294E-6,length_95%_HPD={2.403441,14.844905},height=5.75000026969974E-6,height_range={3.000000447173079E-6,8.000000434549293E-6},length=11.325907749999999,length_median=14.027642499999999]:14.027642000000242,(5062[&height_95%_HPD={3.000000447173079E-6,8.00000054823613E-6},length_range={2.258426,14.051074},height_median=6.000000098538294E-6,length_95%_HPD={2.258426,14.051074},height=5.750000298121449E-6,height_range={3.000000447173079E-6,8.00000054823613E-6},length=10.7161425,length_median=13.277535]:13.277534500000229,5063[&height_95%_HPD={3.000000447173079E-6,8.00000054823613E-6},length_range={2.258426,14.051074},height_median=6.000000098538294E-6,length_95%_HPD={2.258426,14.051074},height=5.750000298121449E-6,height_range={3.000000447173079E-6,8.00000054823613E-6},length=10.7161425,length_median=13.277535]:13.277534500000229)[&height_95%_HPD={2.2584299999999757,14.05108200000052},length_range={0.145015,0.793831},height_median=13.277540500000327,length_95%_HPD={0.145015,0.793831},height=10.716148250000288,posterior=1.0,height_range={2.2584299999999757,14.05108200000052},length=0.6097652499999999,length_median=0.7501074999999999]:0.7501075000000128)[&height_95%_HPD={2.4034449999999765,14.844913000000474},length_range={6.402462,49.126068},height_median=14.02764800000034,length_95%_HPD={6.402462,49.126068},height=11.325913500000283,posterior=1.0,height_range={2.4034449999999765,14.844913000000474},length=37.092515500000005,length_median=46.420766]:46.420766000000015,((5064[&height_95%_HPD={2.0000004496978363E-6,9.00000020465086E-6},length_range={6.782595,61.299359},height_median=6.500000267806172E-6,length_95%_HPD={6.782595,61.299359},height=6.00000029749026E-6,height_range={2.0000004496978363E-6,9.00000020465086E-6},length=45.982594999999996,length_median=57.924212999999995]:57.92421200000007,((5065[&height_95%_HPD={2.0000004496978363E-6,8.00000054823613E-6},length_range={1.53162,25.269947},height_median=6.500000125697625E-6,length_95%_HPD={1.53162,25.269947},height=5.750000312332304E-6,height_range={2.0000004496978363E-6,8.00000054823613E-6},length=18.641884,length_median=23.8829845]:23.882983000000195,5066[&height_95%_HPD={2.0000004496978363E-6,8.00000054823613E-6},length_range={1.53162,25.269947},height_median=6.500000125697625E-6,length_95%_HPD={1.53162,25.269947},height=5.750000312332304E-6,height_range={2.0000004496978363E-6,8.00000054823613E-6},length=18.641884,length_median=23.8829845]:23.882983000000195)[&height_95%_HPD={1.5316250000000196,25.26995500000055},length_range={1.502523,18.378289},height_median=23.88298950000032,length_95%_HPD={1.502523,18.378289},height=18.641889750000303,posterior=1.0,height_range={1.5316250000000196,25.26995500000055},length=13.653667749999997,length_median=17.366929499999998]:17.366929499999998,(5067[&height_95%_HPD={3.000000447173079E-6,8.00000054823613E-6},length_range={1.480479,39.94111},height_median=6.500000097275915E-6,length_95%_HPD={1.480479,39.94111},height=6.00000029749026E-6,height_range={3.000000447173079E-6,8.00000054823613E-6},length=29.22961025,length_median=37.748426]:37.748425000000225,(5068[&height_95%_HPD={3.000000447173079E-6,8.00000054823613E-6},length_range={1.290353,35.166983},height_median=5.500000099800673E-6,length_95%_HPD={1.290353,35.166983},height=5.500000298752639E-6,height_range={3.000000447173079E-6,8.00000054823613E-6},length=25.733436249999997,length_median=33.238204499999995]:33.238204000000195,5069[&height_95%_HPD={3.000000447173079E-6,8.00000054823613E-6},length_range={1.290353,35.166983},height_median=5.500000099800673E-6,length_95%_HPD={1.290353,35.166983},height=5.500000298752639E-6,height_range={3.000000447173079E-6,8.00000054823613E-6},length=25.733436249999997,length_median=33.238204499999995]:33.238204000000195)[&height_95%_HPD={1.2903569999999718,35.16699100000051},length_range={0.190127,4.774127},height_median=33.238209500000295,length_95%_HPD={0.190127,4.774127},height=25.733441750000267,posterior=1.0,height_range={1.2903569999999718,35.16699100000051},length=3.4961745000000004,length_median=4.510222000000001]:4.510222000000027)[&height_95%_HPD={1.48048399999999,39.94111800000053},length_range={1.553664,3.707126},height_median=37.74843150000032,length_95%_HPD={1.553664,3.707126},height=29.22961625000029,posterior=1.0,height_range={1.48048399999999,39.94111800000053},length=3.06594125,length_median=3.5014874999999996]:3.501487499999996)[&height_95%_HPD={3.034148000000016,43.648244000000545},length_range={3.748452,17.651123},height_median=41.24991900000032,length_95%_HPD={3.748452,17.651123},height=32.2955575000003,posterior=1.0,height_range={3.034148000000016,43.648244000000545},length=13.6870435,length_median=16.6742995]:16.674299500000018)[&height_95%_HPD={6.782600000000002,61.29936700000053},length_range={0.410054,1.536873},height_median=57.924218500000336,length_95%_HPD={0.410054,1.536873},height=45.9826010000003,posterior=1.0,height_range={6.782600000000002,61.29936700000053},length=1.2127484999999998,length_median=1.4520335]:1.4520334999999989,5070[&height_95%_HPD={2.0000004496978363E-6,8.00000054823613E-6},length_range={7.192649,62.836232},height_median=6.500000097275915E-6,length_95%_HPD={7.192649,62.836232},height=5.750000298121449E-6,height_range={2.0000004496978363E-6,8.00000054823613E-6},length=47.19534375,length_median=59.376247]:59.37624550000024)[&height_95%_HPD={7.1926540000000045,62.836240000000544},length_range={1.06094,1.613253},height_median=59.376252000000335,length_95%_HPD={1.06094,1.613253},height=47.195349500000304,posterior=1.0,height_range={7.1926540000000045,62.836240000000544},length=1.2230795,length_median=1.1090624999999998]:1.07216200000002)[&height_95%_HPD={8.80590699999999,63.970981000000506},length_range={5.025986,24.405187},height_median=60.448414000000355,length_95%_HPD={5.025986,24.405187},height=48.4184290000003,posterior=1.0,height_range={8.80590699999999,63.970981000000506},length=18.887462,length_median=23.059337499999998]:23.059337499999998)[&height_95%_HPD={13.83189299999998,88.37616800000046},length_range={0.183425,0.626412},height_median=83.50775150000035,length_95%_HPD={0.183425,0.626412},height=67.30589100000029,posterior=1.0,height_range={13.83189299999998,88.37616800000046},length=0.49839425,length_median=0.59187]:0.5918700000000001,(((5071[&height_95%_HPD={2.0000004496978363E-6,8.000000207175617E-6},length_range={10.926093,67.683191},height_median=5.50000021348751E-6,length_95%_HPD={10.926093,67.683191},height=5.2500002709621185E-6,height_range={2.0000004496978363E-6,8.000000207175617E-6},length=51.6304725,length_median=63.956303000000005]:63.95630250000016,(((5072[&height_95%_HPD={2.000000563384674E-6,8.000000207175617E-6},length_range={9.408753,57.951215},height_median=6.000000212225132E-6,length_95%_HPD={9.408753,57.951215},height=5.500000298752639E-6,height_range={2.000000563384674E-6,8.000000207175617E-6},length=44.22022575,length_median=54.760467500000004]:54.76046650000015,(5073[&height_95%_HPD={2.0000004496978363E-6,8.000000207175617E-6},length_range={5.416034,40.239526},height_median=6.000000240646841E-6,length_95%_HPD={5.416034,40.239526},height=5.500000284541784E-6,height_range={2.0000004496978363E-6,8.000000207175617E-6},length=30.425846749999998,length_median=38.0239135]:38.02391250000011,(((5074[&height_95%_HPD={2.0000004496978363E-6,9.00000020465086E-6},length_range={4.518373,32.355409},height_median=6.000000212225132E-6,length_95%_HPD={4.518373,32.355409},height=5.75000026969974E-6,height_range={2.0000004496978363E-6,9.00000020465086E-6},length=24.505583,length_median=30.574275]:30.574274500000115,((5075[&height_95%_HPD={2.0000004496978363E-6,9.000000090964022E-6},length_range={1.950351,17.308265},height_median=6.000000183803422E-6,length_95%_HPD={1.950351,17.308265},height=5.750000227067176E-6,height_range={2.0000004496978363E-6,9.000000090964022E-6},length=12.992319499999999,length_median=16.355331]:16.35533050000012,5076[&height_95%_HPD={2.0000004496978363E-6,9.000000090964022E-6},length_range={1.950351,17.308265},height_median=6.000000183803422E-6,length_95%_HPD={1.950351,17.308265},height=5.750000227067176E-6,height_range={2.0000004496978363E-6,9.000000090964022E-6},length=12.992319499999999,length_median=16.355331]:16.35533050000012)[&height_95%_HPD={1.950354999999945,17.30827300000044},length_range={1.920177,9.519774},height_median=16.355336500000305,length_95%_HPD={1.920177,9.519774},height=12.992325250000249,posterior=1.0,height_range={1.950354999999945,17.30827300000044},length=7.35803375,length_median=8.996092]:8.996092000000033,(5077[&height_95%_HPD={2.000000563384674E-6,8.000000434549293E-6},length_range={3.280354,21.561269},height_median=6.000000098538294E-6,length_95%_HPD={3.280354,21.561269},height=5.500000298752639E-6,height_range={2.000000563384674E-6,8.000000434549293E-6},length=16.397795,length_median=20.374778499999998]:20.37477750000025,((5078[&height_95%_HPD={3.0000005608599167E-6,9.00000020465086E-6},length_range={2.002208,11.519303},height_median=5.50000021348751E-6,length_95%_HPD={2.002208,11.519303},height=5.750000298121449E-6,height_range={3.0000005608599167E-6,9.00000020465086E-6},length=8.823203000000001,length_median=10.8856505]:10.885651000000166,5079[&height_95%_HPD={3.0000005608599167E-6,9.00000020465086E-6},length_range={2.002208,11.519303},height_median=5.50000021348751E-6,length_95%_HPD={2.002208,11.519303},height=5.750000298121449E-6,height_range={3.0000005608599167E-6,9.00000020465086E-6},length=8.823203000000001,length_median=10.8856505]:10.885651000000166)[&height_95%_HPD={2.002211999999986,11.519310000000473},length_range={1.211031,9.356371},height_median=10.88565650000038,length_95%_HPD={1.211031,9.356371},height=8.823208750000305,posterior=1.0,height_range={2.002211999999986,11.519310000000473},length=7.062513,length_median=8.841325000000001]:8.841324999999983,5080[&height_95%_HPD={2.000000563384674E-6,8.000000207175617E-6},length_range={3.213239,20.875674},height_median=5.50000021348751E-6,length_95%_HPD={3.213239,20.875674},height=5.250000299383828E-6,height_range={2.000000563384674E-6,8.000000207175617E-6},length=15.885716500000001,length_median=19.7269765]:19.72697600000015)[&height_95%_HPD={3.213242999999977,20.87568100000044},length_range={0.067115,0.685596},height_median=19.726981500000363,length_95%_HPD={0.067115,0.685596},height=15.885721750000286,posterior=1.0,height_range={3.213242999999977,20.87568100000044},length=0.5120787499999999,length_median=0.647802]:0.6478019999999844)[&height_95%_HPD={3.2803579999999783,21.561277000000473},length_range={0.590174,5.26677},height_median=20.374783500000348,length_95%_HPD={0.590174,5.26677},height=16.397800500000287,posterior=1.0,height_range={3.2803579999999783,21.561277000000473},length=3.9525585,length_median=4.9766449999999995]:4.976644999999991)[&height_95%_HPD={3.8705319999999688,26.828047000000424},length_range={0.647845,5.52737},height_median=25.35142850000034,length_95%_HPD={0.647845,5.52737},height=20.350359000000267,posterior=1.0,height_range={3.8705319999999688,26.828047000000424},length=4.15522975,length_median=5.222852]:5.222851999999989)[&height_95%_HPD={4.518376999999987,32.35541700000044},length_range={0.066103,0.733907},height_median=30.574280500000327,length_95%_HPD={0.066103,0.733907},height=24.50558875000027,posterior=1.0,height_range={4.518376999999987,32.35541700000044},length=0.546717,length_median=0.6934290000000001]:0.6934289999999805,5081[&height_95%_HPD={2.0000004496978363E-6,9.000000090964022E-6},length_range={4.584476,33.089316},height_median=6.0000002690685506E-6,length_95%_HPD={4.584476,33.089316},height=5.75000026969974E-6,height_range={2.0000004496978363E-6,9.000000090964022E-6},length=25.052299999999995,length_median=31.267704]:31.26770350000004)[&height_95%_HPD={4.584479999999985,33.08932400000049},length_range={0.080563,0.911615},height_median=31.267709500000308,length_95%_HPD={0.080563,0.911615},height=25.052305750000272,posterior=1.0,height_range={4.584479999999985,33.08932400000049},length=0.67870425,length_median=0.8613195]:0.8613195000000076,5082[&height_95%_HPD={2.0000004496978363E-6,8.00000009348878E-6},length_range={4.665039,34.000932},height_median=5.50000021348751E-6,length_95%_HPD={4.665039,34.000932},height=5.250000242540409E-6,height_range={2.0000004496978363E-6,8.00000009348878E-6},length=25.731004750000004,length_median=32.129024]:32.1290235000001)[&height_95%_HPD={4.665042999999969,34.00093900000047},length_range={0.750996,6.238594},height_median=32.129029000000315,length_95%_HPD={0.750996,6.238594},height=25.731010000000268,posterior=1.0,height_range={4.665042999999969,34.00093900000047},length=4.69484225,length_median=5.8948895]:5.894889500000033)[&height_95%_HPD={5.416038999999955,40.239533000000506},length_range={3.992719,17.711689},height_median=38.02391850000035,length_95%_HPD={3.992719,17.711689},height=30.42585225000029,posterior=1.0,height_range={5.416038999999955,40.239533000000506},length=13.794379,length_median=16.736553999999998]:16.736554000000012)[&height_95%_HPD={9.408757999999978,57.951222000000485},length_range={1.349617,8.576783},height_median=54.76047250000036,length_95%_HPD={1.349617,8.576783},height=44.220231250000296,posterior=1.0,height_range={9.408757999999978,57.951222000000485},length=6.533785749999999,length_median=8.1043715]:8.104371500000013,(5083[&height_95%_HPD={1.0000004522225936E-6,8.000000207175617E-6},length_range={10.405232,65.638053},height_median=5.50000021348751E-6,length_95%_HPD={10.405232,65.638053},height=5.000000271593308E-6,height_range={1.0000004522225936E-6,8.000000207175617E-6},length=50.0227685,length_median=62.0238945]:62.023893500000156,(((5084[&height_95%_HPD={2.0000004496978363E-6,9.000000318337698E-6},length_range={0.150291,0.651563},height_median=6.000000212225132E-6,length_95%_HPD={0.150291,0.651563},height=5.750000298121449E-6,height_range={2.0000004496978363E-6,9.000000318337698E-6},length=0.50831,length_median=0.615693]:0.6156925000001365,5085[&height_95%_HPD={2.0000004496978363E-6,9.000000318337698E-6},length_range={0.150291,0.651563},height_median=6.000000212225132E-6,length_95%_HPD={0.150291,0.651563},height=5.750000298121449E-6,height_range={2.0000004496978363E-6,9.000000318337698E-6},length=0.50831,length_median=0.615693]:0.6156925000001365)[&height_95%_HPD={0.1502959999999689,0.6515700000004472},length_range={8.26028,54.184967},height_median=0.6156985000003488,length_95%_HPD={8.26028,54.184967},height=0.5083157500002784,posterior=1.0,height_range={0.1502959999999689,0.6515700000004472},length=41.21219875,length_median=51.201774]:51.201774,(5086[&height_95%_HPD={2.0000004496978363E-6,9.00000020465086E-6},length_range={2.377745,52.425863},height_median=5.50000021348751E-6,length_95%_HPD={2.377745,52.425863},height=5.500000270330929E-6,height_range={2.0000004496978363E-6,9.00000020465086E-6},length=38.47069925,length_median=49.5395945]:49.539594500000135,5087[&height_95%_HPD={2.0000004496978363E-6,9.00000020465086E-6},length_range={2.377745,52.425863},height_median=5.50000021348751E-6,length_95%_HPD={2.377745,52.425863},height=5.500000270330929E-6,height_range={2.0000004496978363E-6,9.00000020465086E-6},length=38.47069925,length_median=49.5395945]:49.539594500000135)[&height_95%_HPD={2.3777489999999943,52.42587000000049},length_range={2.254032,6.032827},height_median=49.53960000000035,length_95%_HPD={2.254032,6.032827},height=38.470704750000294,posterior=1.0,height_range={2.3777489999999943,52.42587000000049},length=3.24980975,length_median=2.35619]:2.277872500000001)[&height_95%_HPD={8.410575999999992,54.836537000000476},length_range={1.692475,9.79138},height_median=51.81747250000035,length_95%_HPD={1.692475,9.79138},height=41.72051450000029,posterior=1.0,height_range={8.410575999999992,54.836537000000476},length=7.49693525,length_median=9.251943]:9.251943000000011,(5088[&height_95%_HPD={1.0000004522225936E-6,9.000000318337698E-6},length_range={7.2712,52.107507},height_median=5.50000021348751E-6,length_95%_HPD={7.2712,52.107507},height=5.250000299383828E-6,height_range={1.0000004522225936E-6,9.000000318337698E-6},length=39.4642585,length_median=49.239163500000004]:49.23916300000016,(5089[&height_95%_HPD={1.0000004522225936E-6,9.000000318337698E-6},length_range={7.086513,50.875536},height_median=5.50000021348751E-6,length_95%_HPD={7.086513,50.875536},height=5.250000299383828E-6,height_range={1.0000004522225936E-6,9.000000318337698E-6},length=38.52804275,length_median=48.075061]:48.07506050000018,(5090[&height_95%_HPD={1.0000004522225936E-6,9.00000020465086E-6},length_range={1.772645,21.860347},height_median=5.50000021348751E-6,length_95%_HPD={1.772645,21.860347},height=5.2500002709621185E-6,height_range={1.0000004522225936E-6,9.00000020465086E-6},length=16.237301,length_median=20.658106]:20.658105500000147,((5091[&height_95%_HPD={1.0000004522225936E-6,9.000000318337698E-6},length_range={0.294523,16.341285},height_median=5.000000271593308E-6,length_95%_HPD={0.294523,16.341285},height=5.000000328436727E-6,height_range={1.0000004522225936E-6,9.000000318337698E-6},length=11.880381499999999,length_median=15.442859]:15.442859000000112,5092[&height_95%_HPD={1.0000004522225936E-6,9.000000318337698E-6},length_range={0.294523,16.341285},height_median=5.000000271593308E-6,length_95%_HPD={0.294523,16.341285},height=5.000000328436727E-6,height_range={1.0000004522225936E-6,9.000000318337698E-6},length=11.880381499999999,length_median=15.442859]:15.442859000000112)[&height_95%_HPD={0.29452600000001894,16.34129200000052},length_range={1.359485,3.987127},height_median=15.442864000000384,length_95%_HPD={1.359485,3.987127},height=11.880386500000327,posterior=1.0,height_range={0.29452600000001894,16.34129200000052},length=3.2204675,length_median=3.767629]:3.7676289999999995,5093[&height_95%_HPD={1.0000004522225936E-6,9.000000318337698E-6},length_range={1.654007,20.328412},height_median=5.500000298752639E-6,length_95%_HPD={1.654007,20.328412},height=5.250000342016392E-6,height_range={1.0000004522225936E-6,9.000000318337698E-6},length=15.100848749999999,length_median=19.210487999999998]:19.210487500000085)[&height_95%_HPD={1.6540110000000254,20.32841900000051},length_range={0.118638,1.531935},height_median=19.210493000000383,length_95%_HPD={0.118638,1.531935},height=15.100854000000325,posterior=1.0,height_range={1.6540110000000254,20.32841900000051},length=1.1364522499999998,length_median=1.4476179999999998]:1.4476179999999772)[&height_95%_HPD={1.7726490000000013,21.860354000000484},length_range={5.313868,29.015189},height_median=20.65811100000036,length_95%_HPD={5.313868,29.015189},height=16.2373062500003,posterior=1.0,height_range={1.7726490000000013,21.860354000000484},length=22.29074175,length_median=27.416955]:27.41695500000003)[&height_95%_HPD={7.086517000000015,50.87554300000045},length_range={0.184687,1.231971},height_median=48.07506600000039,length_95%_HPD={0.184687,1.231971},height=38.52804800000031,posterior=1.0,height_range={7.086517000000015,50.87554300000045},length=0.93621575,length_median=1.1641025]:1.1641024999999843)[&height_95%_HPD={7.2712040000000115,52.10751400000049},length_range={2.831847,12.520403},height_median=49.239168500000375,length_95%_HPD={2.831847,12.520403},height=39.46426375000031,posterior=1.0,height_range={7.2712040000000115,52.10751400000049},length=9.753186,length_median=11.830247]:11.830246999999986)[&height_95%_HPD={10.103050999999994,64.62791700000048},length_range={0.302185,1.010143},height_median=61.06941550000036,length_95%_HPD={0.302185,1.010143},height=49.2174497500003,posterior=1.0,height_range={10.103050999999994,64.62791700000048},length=0.80532375,length_median=0.9544835]:0.9544835000000091)[&height_95%_HPD={10.405236000000002,65.63806000000045},length_range={0.353139,0.889945},height_median=62.02389900000037,length_95%_HPD={0.353139,0.889945},height=50.0227735000003,posterior=1.0,height_range={10.405236000000002,65.63806000000045},length=0.7312435,length_median=0.840945]:0.8409450000000049)[&height_95%_HPD={10.758375000000001,66.52800500000046},length_range={0.081194,0.569104},height_median=62.864844000000375,length_95%_HPD={0.081194,0.569104},height=50.7540170000003,posterior=1.0,height_range={10.758375000000001,66.52800500000046},length=0.43143325000000005,length_median=0.5377175000000001]:0.5377175000000136,((5094[&height_95%_HPD={2.0000004496978363E-6,8.000000207175617E-6},length_range={8.498272,55.075474},height_median=5.50000021348751E-6,length_95%_HPD={8.498272,55.075474},height=5.2500002709621185E-6,height_range={2.0000004496978363E-6,8.000000207175617E-6},length=41.91518099999999,length_median=52.043488999999994]:52.043488500000166,((5095[&height_95%_HPD={2.000000563384674E-6,8.000000207175617E-6},length_range={2.554612,23.391116},height_median=5.000000129484761E-6,length_95%_HPD={2.554612,23.391116},height=5.000000257382453E-6,height_range={2.000000563384674E-6,8.000000207175617E-6},length=17.5386825,length_median=22.104501]:22.104501000000255,5096[&height_95%_HPD={2.000000563384674E-6,8.000000207175617E-6},length_range={2.554612,23.391116},height_median=5.000000129484761E-6,length_95%_HPD={2.554612,23.391116},height=5.000000257382453E-6,height_range={2.000000563384674E-6,8.000000207175617E-6},length=17.5386825,length_median=22.104501]:22.104501000000255)[&height_95%_HPD={2.5546149999999557,23.391123000000334},length_range={3.525549,19.39133},height_median=22.104506000000384,length_95%_HPD={3.525549,19.39133},height=17.538687500000265,posterior=1.0,height_range={2.5546149999999557,23.391123000000334},length=14.890841249999998,length_median=18.323242999999998]:18.32324299999999,5097[&height_95%_HPD={2.000000563384674E-6,8.000000207175617E-6},length_range={6.080161,42.782446},height_median=5.00000015790647E-6,length_95%_HPD={6.080161,42.782446},height=5.000000271593308E-6,height_range={2.000000563384674E-6,8.000000207175617E-6},length=32.42952375,length_median=40.427744000000004]:40.42774400000022)[&height_95%_HPD={6.080163999999968,42.78245300000037},length_range={2.418112,12.293028},height_median=40.427749000000375,length_95%_HPD={2.418112,12.293028},height=32.42952875000027,posterior=1.0,height_range={6.080163999999968,42.78245300000037},length=9.4856575,length_median=11.615745]:11.615745000000004)[&height_95%_HPD={8.498275999999976,55.07548100000042},length_range={2.037364,11.105559},height_median=52.04349400000038,length_95%_HPD={2.037364,11.105559},height=41.91518625000029,posterior=1.0,height_range={8.498275999999976,55.07548100000042},length=8.532471999999999,length_median=10.4934825]:10.493482499999999,((5098[&height_95%_HPD={1.0000004522225936E-6,8.000000320862455E-6},length_range={3.757551,33.17345},height_median=5.50000021348751E-6,length_95%_HPD={3.757551,33.17345},height=5.000000300015017E-6,height_range={1.0000004522225936E-6,8.000000320862455E-6},length=24.909096250000005,length_median=31.352692]:31.352691000000192,(5099[&height_95%_HPD={1.0000004522225936E-6,7.000000323387212E-6},length_range={3.632639,31.697056},height_median=5.50000021348751E-6,length_95%_HPD={3.632639,31.697056},height=4.750000300646207E-6,height_range={1.0000004522225936E-6,7.000000323387212E-6},length=23.81112675,length_median=29.957406]:29.957404500000195,5100[&height_95%_HPD={1.0000004522225936E-6,7.000000323387212E-6},length_range={3.632639,31.697056},height_median=5.50000021348751E-6,length_95%_HPD={3.632639,31.697056},height=4.750000300646207E-6,height_range={1.0000004522225936E-6,7.000000323387212E-6},length=23.81112675,length_median=29.957406]:29.957404500000195)[&height_95%_HPD={3.6326439999999707,31.697062000000415},length_range={0.124912,1.476394},height_median=29.957410000000408,length_95%_HPD={0.124912,1.476394},height=23.8111315000003,posterior=1.0,height_range={3.6326439999999707,31.697062000000415},length=1.09796975,length_median=1.3952865]:1.3952864999999974)[&height_95%_HPD={3.7575559999999655,33.17345600000044},length_range={0.107457,1.508489},height_median=31.352696500000405,length_95%_HPD={0.107457,1.508489},height=24.909101250000305,posterior=1.0,height_range={3.7575559999999655,33.17345600000044},length=1.116723,length_median=1.425473]:1.4254729999999824,5101[&height_95%_HPD={2.0000004496978363E-6,8.000000320862455E-6},length_range={3.865008,34.681939},height_median=5.500000270330929E-6,length_95%_HPD={3.865008,34.681939},height=5.250000327805537E-6,height_range={2.0000004496978363E-6,8.000000320862455E-6},length=26.025819000000002,length_median=32.7781645]:32.77816400000012)[&height_95%_HPD={3.8650129999999763,34.681945000000496},length_range={6.670627,31.499095},height_median=32.77816950000039,length_95%_HPD={6.670627,31.499095},height=26.025824250000312,posterior=1.0,height_range={3.8650129999999763,34.681945000000496},length=24.421833999999997,length_median=29.758806999999997]:29.75880699999999)[&height_95%_HPD={10.53564,66.18104000000045},length_range={0.303929,0.916069},height_median=62.53697650000038,length_95%_HPD={0.303929,0.916069},height=50.4476582500003,posterior=1.0,height_range={10.53564,66.18104000000045},length=0.737792,length_median=0.865585]:0.86558500000001)[&height_95%_HPD={10.839568999999983,67.09710900000044},length_range={0.086528,0.586089},height_median=63.40256150000039,length_95%_HPD={0.086528,0.586089},height=51.1854502500003,posterior=1.0,height_range={10.839568999999983,67.09710900000044},length=0.4450275,length_median=0.5537465]:0.5537464999999884)[&height_95%_HPD={10.92609699999997,67.68319800000046},length_range={0.777772,5.111418},height_median=63.95630800000038,length_95%_HPD={0.777772,5.111418},height=51.630477750000296,posterior=1.0,height_range={10.92609699999997,67.68319800000046},length=3.8870697500000007,length_median=4.829544500000001]:4.829544499999997,((5102[&height_95%_HPD={3.0000005608599167E-6,7.0000005507608876E-6},length_range={10.384112,63.427467},height_median=5.500000099800673E-6,length_95%_HPD={10.384112,63.427467},height=5.250000327805537E-6,height_range={3.0000005608599167E-6,7.0000005507608876E-6},length=48.420626999999996,length_median=59.935464499999995]:59.93546400000028,((5103[&height_95%_HPD={3.0000005608599167E-6,7.0000005507608876E-6},length_range={9.804532,60.964015},height_median=5.500000099800673E-6,length_95%_HPD={9.804532,60.964015},height=5.250000327805537E-6,height_range={3.0000005608599167E-6,7.0000005507608876E-6},length=46.496045249999995,length_median=57.607817]:57.60781650000027,(5104[&height_95%_HPD={3.0000005608599167E-6,7.0000005507608876E-6},length_range={9.607877,59.73553},height_median=5.000000101063051E-6,length_95%_HPD={9.607877,59.73553},height=5.000000328436727E-6,height_range={3.0000005608599167E-6,7.0000005507608876E-6},length=45.55934825,length_median=56.446993]:56.44699250000028,5105[&height_95%_HPD={3.0000005608599167E-6,7.0000005507608876E-6},length_range={9.607877,59.73553},height_median=5.000000101063051E-6,length_95%_HPD={9.607877,59.73553},height=5.000000328436727E-6,height_range={3.0000005608599167E-6,7.0000005507608876E-6},length=45.55934825,length_median=56.446993]:56.44699250000028)[&height_95%_HPD={9.607880999999963,59.73553700000059},length_range={0.196655,1.228485},height_median=56.44699750000038,length_95%_HPD={0.196655,1.228485},height=45.55935325000033,posterior=1.0,height_range={9.607880999999963,59.73553700000059},length=0.9366972499999999,length_median=1.1608245]:1.1608244999999897)[&height_95%_HPD={9.804535999999985,60.96402200000057},length_range={0.461811,1.471913},height_median=57.60782200000037,length_95%_HPD={0.461811,1.471913},height=46.49605050000032,posterior=1.0,height_range={9.804535999999985,60.96402200000057},length=1.1788317499999998,length_median=1.3908014999999998]:1.3908015000000091,(5106[&height_95%_HPD={2.000000563384674E-6,7.0000005507608876E-6},length_range={10.18277,61.54441},height_median=5.500000099800673E-6,length_95%_HPD={10.18277,61.54441},height=5.000000328436727E-6,height_range={2.000000563384674E-6,7.0000005507608876E-6},length=47.00991475,length_median=58.1562395]:58.156238500000285,((5107[&height_95%_HPD={3.0000005608599167E-6,7.0000005507608876E-6},length_range={7.578896,38.854242},height_median=5.500000099800673E-6,length_95%_HPD={7.578896,38.854242},height=5.250000327805537E-6,height_range={3.0000005608599167E-6,7.0000005507608876E-6},length=29.966116500000002,length_median=36.715664000000004]:36.71566350000029,5108[&height_95%_HPD={3.0000005608599167E-6,7.0000005507608876E-6},length_range={7.578896,38.854242},height_median=5.500000099800673E-6,length_95%_HPD={7.578896,38.854242},height=5.250000327805537E-6,height_range={3.0000005608599167E-6,7.0000005507608876E-6},length=29.966116500000002,length_median=36.715664000000004]:36.71566350000029)[&height_95%_HPD={7.578899999999976,38.85424900000055},length_range={1.84041,15.934976},height_median=36.71566900000039,length_95%_HPD={1.84041,15.934976},height=29.966121750000326,posterior=1.0,height_range={7.578899999999976,38.85424900000055},length=11.9726515,length_median=15.05761]:15.057609999999983,((5109[&height_95%_HPD={3.0000005608599167E-6,8.00000054823613E-6},length_range={7.44573,43.88011},height_median=5.500000099800673E-6,length_95%_HPD={7.44573,43.88011},height=5.500000327174348E-6,height_range={3.0000005608599167E-6,8.00000054823613E-6},length=33.56389075,length_median=41.4648615]:41.4648610000003,5110[&height_95%_HPD={3.0000005608599167E-6,8.00000054823613E-6},length_range={7.44573,43.88011},height_median=5.500000099800673E-6,length_95%_HPD={7.44573,43.88011},height=5.500000327174348E-6,height_range={3.0000005608599167E-6,8.00000054823613E-6},length=33.56389075,length_median=41.4648615]:41.4648610000003)[&height_95%_HPD={7.445734000000016,43.88011800000049},length_range={1.777938,10.037179},height_median=41.4648665000004,length_95%_HPD={1.777938,10.037179},height=33.563896250000326,posterior=1.0,height_range={7.445734000000016,43.88011800000049},length=7.696036250000001,length_median=9.484514]:9.48451399999999,((5111[&height_95%_HPD={3.0000005608599167E-6,8.00000054823613E-6},length_range={4.458664,31.979708},height_median=5.500000128222382E-6,length_95%_HPD={4.458664,31.979708},height=5.500000341385203E-6,height_range={3.0000005608599167E-6,8.00000054823613E-6},length=24.21985275,length_median=30.2205195]:30.22051900000025,(5112[&height_95%_HPD={3.0000005608599167E-6,8.00000054823613E-6},length_range={4.254421,30.7669},height_median=5.000000129484761E-6,length_95%_HPD={4.254421,30.7669},height=5.250000342016392E-6,height_range={3.0000005608599167E-6,8.00000054823613E-6},length=23.292571999999996,length_median=29.0744835]:29.074483000000242,((5113[&height_95%_HPD={2.000000563384674E-6,8.00000054823613E-6},length_range={3.782988,27.458659},height_median=5.500000128222382E-6,length_95%_HPD={3.782988,27.458659},height=5.250000342016392E-6,height_range={2.000000563384674E-6,8.00000054823613E-6},length=20.784571,length_median=25.9483185]:25.94831700000023,5114[&height_95%_HPD={2.000000563384674E-6,8.00000054823613E-6},length_range={3.782988,27.458659},height_median=5.500000128222382E-6,length_95%_HPD={3.782988,27.458659},height=5.250000342016392E-6,height_range={2.000000563384674E-6,8.00000054823613E-6},length=20.784571,length_median=25.9483185]:25.94831700000023)[&height_95%_HPD={3.782993000000033,27.45866700000056},length_range={0.144231,1.434683},height_median=25.94832250000036,length_95%_HPD={0.144231,1.434683},height=20.784576250000327,posterior=1.0,height_range={3.782993000000033,27.45866700000056},length=1.0726005,length_median=1.355744]:1.3557440000000156,5115[&height_95%_HPD={2.000000563384674E-6,8.00000054823613E-6},length_range={3.92722,28.893342},height_median=5.000000129484761E-6,length_95%_HPD={3.92722,28.893342},height=5.000000342647581E-6,height_range={2.000000563384674E-6,8.00000054823613E-6},length=21.857171750000003,length_median=27.3040625]:27.304061500000245)[&height_95%_HPD={3.927224000000024,28.89335000000051},length_range={0.327201,1.873558},height_median=27.304066500000374,length_95%_HPD={0.327201,1.873558},height=21.85717675000032,posterior=1.0,height_range={3.927224000000024,28.89335000000051},length=1.4354004999999999,length_median=1.7704214999999999]:1.7704214999999976)[&height_95%_HPD={4.254425000000026,30.766908000000512},length_range={0.204243,1.212808},height_median=29.074488000000372,length_95%_HPD={0.204243,1.212808},height=23.29257725000032,posterior=1.0,height_range={4.254425000000026,30.766908000000512},length=0.927281,length_median=1.1460365000000001]:1.1460365000000081)[&height_95%_HPD={4.458668000000046,31.979716000000508},length_range={2.336613,11.493952},height_median=30.22052450000038,length_95%_HPD={2.336613,11.493952},height=24.21985825000033,posterior=1.0,height_range={4.458668000000046,31.979716000000508},length=8.888011,length_median=10.860739500000001]:10.860739499999994,(5116[&height_95%_HPD={3.0000005608599167E-6,8.00000054823613E-6},length_range={2.268023,16.048503},height_median=5.000000101063051E-6,length_95%_HPD={2.268023,16.048503},height=5.250000327805537E-6,height_range={3.0000005608599167E-6,8.00000054823613E-6},length=12.161951250000001,length_median=15.165639500000001]:15.165639000000283,(5117[&height_95%_HPD={4.00000004674439E-6,8.00000054823613E-6},length_range={0.208799,1.462812},height_median=5.0000003852801456E-6,length_95%_HPD={0.208799,1.462812},height=5.500000341385203E-6,height_range={4.00000004674439E-6,8.00000054823613E-6},length=1.10907325,length_median=1.382341]:1.3823409999999967,5118[&height_95%_HPD={4.00000004674439E-6,8.00000054823613E-6},length_range={0.208799,1.462812},height_median=5.0000003852801456E-6,length_95%_HPD={0.208799,1.462812},height=5.500000341385203E-6,height_range={4.00000004674439E-6,8.00000054823613E-6},length=1.10907325,length_median=1.382341]:1.3823409999999967)[&height_95%_HPD={0.2088030000000458,1.4628200000005336},length_range={2.059224,14.585691},height_median=1.382346000000382,length_95%_HPD={2.059224,14.585691},height=1.1090787500003358,posterior=1.0,height_range={0.2088030000000458,1.4628200000005336},length=11.05287775,length_median=13.783298]:13.783298000000002)[&height_95%_HPD={2.268027000000018,16.04851100000053},length_range={4.527254,27.425157},height_median=15.165644000000384,length_95%_HPD={4.527254,27.425157},height=12.16195650000033,posterior=1.0,height_range={2.268027000000018,16.04851100000053},length=20.945912749999998,length_median=25.91562]:25.91561999999999)[&height_95%_HPD={6.795281000000045,43.47366800000054},length_range={2.428391,10.443629},height_median=41.081264000000374,length_95%_HPD={2.428391,10.443629},height=33.107869250000334,posterior=1.0,height_range={6.795281000000045,43.47366800000054},length=8.15206325,length_median=9.8681165]:9.868116500000014)[&height_95%_HPD={9.223672000000022,53.91729700000053},length_range={0.195638,0.871928},height_median=50.94938050000039,length_95%_HPD={0.195638,0.871928},height=41.25993250000033,posterior=1.0,height_range={9.223672000000022,53.91729700000053},length=0.6788407500000001,length_median=0.8238985000000001]:0.8238984999999843)[&height_95%_HPD={9.419309999999996,54.789225000000556},length_range={0.763464,6.755192},height_median=51.77327900000037,length_95%_HPD={0.763464,6.755192},height=41.938773250000324,posterior=1.0,height_range={9.419309999999996,54.789225000000556},length=5.0711465,length_median=6.382965]:6.382965000000013)[&height_95%_HPD={10.182773999999995,61.54441700000052},length_range={0.083573,0.891518},height_median=58.156244000000385,length_95%_HPD={0.083573,0.891518},height=47.00991975000032,posterior=1.0,height_range={10.182773999999995,61.54441700000052},length=0.6649625,length_median=0.8423795000000001]:0.8423794999999927)[&height_95%_HPD={10.266346999999996,62.43593500000054},length_range={0.117769,0.991539},height_median=58.99862350000038,length_95%_HPD={0.117769,0.991539},height=47.67488225000032,posterior=1.0,height_range={10.266346999999996,62.43593500000054},length=0.74575,length_median=0.9368460000000001]:0.9368460000000027)[&height_95%_HPD={10.384116000000006,63.42747400000053},length_range={1.207518,8.756817},height_median=59.93546950000038,length_95%_HPD={1.207518,8.756817},height=48.420632250000324,posterior=1.0,height_range={10.384116000000006,63.42747400000053},length=6.6279319999999995,length_median=8.2736965]:8.2736965,(5119[&height_95%_HPD={3.0000005608599167E-6,8.000000320862455E-6},length_range={9.182423,59.668189},height_median=5.500000298752639E-6,length_95%_HPD={9.182423,59.668189},height=5.500000369806912E-6,height_range={3.0000005608599167E-6,8.000000320862455E-6},length=45.40398375,length_median=56.3826615]:56.3826615000001,(5120[&height_95%_HPD={2.000000563384674E-6,8.000000320862455E-6},length_range={8.962091,58.468673},height_median=5.500000298752639E-6,length_95%_HPD={8.962091,58.468673},height=5.2500003704381015E-6,height_range={2.000000563384674E-6,8.000000320862455E-6},length=44.482299,length_median=55.249216000000004]:55.249215500000105,5121[&height_95%_HPD={2.000000563384674E-6,8.000000320862455E-6},length_range={8.962091,58.468673},height_median=5.500000298752639E-6,length_95%_HPD={8.962091,58.468673},height=5.2500003704381015E-6,height_range={2.000000563384674E-6,8.000000320862455E-6},length=44.482299,length_median=55.249216000000004]:55.249215500000105)[&height_95%_HPD={8.962095000000033,58.46868000000052},length_range={0.220332,1.199516},height_median=55.249221000000404,length_95%_HPD={0.220332,1.199516},height=44.48230425000034,posterior=1.0,height_range={8.962095000000033,58.46868000000052},length=0.921685,length_median=1.133446]:1.1334459999999922)[&height_95%_HPD={9.182427000000018,59.668196000000535},length_range={2.409207,12.516095},height_median=56.382667000000396,length_95%_HPD={2.409207,12.516095},height=45.403989250000336,posterior=1.0,height_range={9.182427000000018,59.668196000000535},length=9.644575000000001,length_median=11.826499]:11.826498999999984)[&height_95%_HPD={11.591633999999999,72.18429100000048},length_range={0.112235,0.610325},height_median=68.20916600000038,length_95%_HPD={0.112235,0.610325},height=55.04856425000031,posterior=1.0,height_range={11.591633999999999,72.18429100000048},length=0.46898325,length_median=0.5766865]:0.5766864999999939)[&height_95%_HPD={11.703868999999997,72.79461600000047},length_range={1.87655,12.936779},height_median=68.78585250000037,length_95%_HPD={1.87655,12.936779},height=55.517547500000305,posterior=1.0,height_range={11.703868999999997,72.79461600000047},length=9.81490875,length_median=12.223153]:12.223152999999996,(5122[&height_95%_HPD={2.0000004496978363E-6,8.00000054823613E-6},length_range={13.236372,84.821886},height_median=6.000000155381713E-6,length_95%_HPD={13.236372,84.821886},height=5.500000327174348E-6,height_range={2.0000004496978363E-6,8.00000054823613E-6},length=64.58935675000001,length_median=80.1495845]:80.1495835000002,5123[&height_95%_HPD={2.0000004496978363E-6,8.00000054823613E-6},length_range={13.236372,84.821886},height_median=6.000000155381713E-6,length_95%_HPD={13.236372,84.821886},height=5.500000327174348E-6,height_range={2.0000004496978363E-6,8.00000054823613E-6},length=64.58935675000001,length_median=80.1495845]:80.1495835000002)[&height_95%_HPD={13.236376000000007,84.8218940000005},length_range={0.344043,0.909501},height_median=80.14958950000036,length_95%_HPD={0.344043,0.909501},height=64.5893622500003,posterior=1.0,height_range={13.236376000000007,84.8218940000005},length=0.743094,length_median=0.859416]:0.8594160000000102)[&height_95%_HPD={13.580419000000006,85.73139500000048},length_range={0.434899,3.271185},height_median=81.00900550000037,length_95%_HPD={0.434899,3.271185},height=65.3324562500003,posterior=1.0,height_range={13.580419000000006,85.73139500000048},length=2.471829,length_median=3.090616]:3.090615999999983)[&height_95%_HPD={14.01531799999998,89.00258000000048},length_range={0.325137,3.341823},height_median=84.09962150000035,length_95%_HPD={0.325137,3.341823},height=67.80428525000029,posterior=1.0,height_range={14.01531799999998,89.00258000000048},length=2.4953225,length_median=3.157165]:3.157164999999992)[&height_95%_HPD={14.340454999999963,92.34440300000045},length_range={0.066039,0.552551},height_median=87.25678650000035,length_95%_HPD={0.066039,0.552551},height=70.29960775000028,posterior=1.0,height_range={14.340454999999963,92.34440300000045},length=0.41563374999999997,length_median=0.5219725]:0.521972500000004)[&height_95%_HPD={14.406493999999952,92.89695400000045},length_range={1.184361,6.509595},height_median=87.77875900000035,length_95%_HPD={1.184361,6.509595},height=70.71524150000027,posterior=1.0,height_range={14.406493999999952,92.89695400000045},length=4.9978964999999995,length_median=6.148815]:6.148815000000013,(5124[&height_95%_HPD={3.000000447173079E-6,7.00000043707405E-6},length_range={15.418568,98.51744},height_median=6.000000098538294E-6,length_95%_HPD={15.418568,98.51744},height=5.500000270330929E-6,height_range={3.000000447173079E-6,7.00000043707405E-6},length=75.02796349999998,length_median=93.08792299999999]:93.08792200000028,(5125[&height_95%_HPD={3.0000005608599167E-6,7.000000209700374E-6},length_range={14.356721,91.574373},height_median=5.50000021348751E-6,length_95%_HPD={14.356721,91.574373},height=5.250000299383828E-6,height_range={3.0000005608599167E-6,7.000000209700374E-6},length=69.74927975,length_median=86.5330125]:86.53301200000016,((((5126[&height_95%_HPD={3.000000447173079E-6,8.000000207175617E-6},length_range={12.344376,74.300022},height_median=5.50000024190922E-6,length_95%_HPD={12.344376,74.300022},height=5.500000284541784E-6,height_range={3.000000447173079E-6,8.000000207175617E-6},length=56.77005175000001,length_median=70.2179045]:70.21790450000009,(5127[&height_95%_HPD={3.000000447173079E-6,8.000000207175617E-6},length_range={9.671263,54.878849},height_median=5.000000243171598E-6,length_95%_HPD={9.671263,54.878849},height=5.250000285172973E-6,height_range={3.000000447173079E-6,8.000000207175617E-6},length=42.070006250000006,length_median=51.8649565]:51.86495700000009,5128[&height_95%_HPD={3.000000447173079E-6,8.000000207175617E-6},length_range={9.671263,54.878849},height_median=5.000000243171598E-6,length_95%_HPD={9.671263,54.878849},height=5.250000285172973E-6,height_range={3.000000447173079E-6,8.000000207175617E-6},length=42.070006250000006,length_median=51.8649565]:51.86495700000009)[&height_95%_HPD={9.671266999999943,54.8788550000005},length_range={2.673114,19.421173},height_median=51.86496200000033,length_95%_HPD={2.673114,19.421173},height=42.07001150000028,posterior=1.0,height_range={9.671266999999943,54.8788550000005},length=14.700045749999997,length_median=18.352947999999998]:18.352947999999998)[&height_95%_HPD={12.344380999999942,74.30002800000051},length_range={0.897218,8.306525},height_median=70.21791000000033,length_95%_HPD={0.897218,8.306525},height=56.77005725000028,posterior=1.0,height_range={12.344380999999942,74.30002800000051},length=6.225346249999999,length_median=7.848820999999999]:7.848821000000015,5129[&height_95%_HPD={3.000000447173079E-6,8.000000207175617E-6},length_range={13.241594,82.606546},height_median=6.000000240646841E-6,length_95%_HPD={13.241594,82.606546},height=5.750000283910595E-6,height_range={3.000000447173079E-6,8.000000207175617E-6},length=62.99539774999999,length_median=78.06672549999999]:78.0667250000001)[&height_95%_HPD={13.241598999999951,82.60655300000053},length_range={0.09781,0.743498},height_median=78.06673100000035,length_95%_HPD={0.09781,0.743498},height=62.99540350000029,posterior=1.0,height_range={13.241598999999951,82.60655300000053},length=0.561528,length_median=0.702402]:0.7024020000000064,(((5130[&height_95%_HPD={3.000000447173079E-6,8.000000207175617E-6},length_range={2.835817,43.020907},height_median=5.000000243171598E-6,length_95%_HPD={2.835817,43.020907},height=5.250000285172973E-6,height_range={3.000000447173079E-6,8.000000207175617E-6},length=31.815004,length_median=40.701646]:40.701646500000095,5131[&height_95%_HPD={3.000000447173079E-6,8.000000207175617E-6},length_range={2.835817,43.020907},height_median=5.000000243171598E-6,length_95%_HPD={2.835817,43.020907},height=5.250000285172973E-6,height_range={3.000000447173079E-6,8.000000207175617E-6},length=31.815004,length_median=40.701646]:40.701646500000095)[&height_95%_HPD={2.835820999999953,43.02091300000052},length_range={4.891621,27.684724},height_median=40.70165150000034,length_95%_HPD={4.891621,27.684724},height=31.815009250000287,posterior=1.0,height_range={2.835820999999953,43.02091300000052},length=21.21179275,length_median=26.135413]:26.135413,((5132[&height_95%_HPD={3.000000447173079E-6,8.000000207175617E-6},length_range={7.403212,66.606582},height_median=4.500000187590558E-6,length_95%_HPD={7.403212,66.606582},height=5.000000257382453E-6,height_range={3.000000447173079E-6,8.000000207175617E-6},length=49.984899999999996,length_median=62.964903]:62.96490400000016,((5133[&height_95%_HPD={2.0000004496978363E-6,7.000000209700374E-6},length_range={5.302349,40.404757},height_median=4.500000216012268E-6,length_95%_HPD={5.302349,40.404757},height=4.5000002728556865E-6,height_range={2.0000004496978363E-6,7.000000209700374E-6},length=30.526645999999996,length_median=38.199738999999994]:38.19973900000011,5134[&height_95%_HPD={2.0000004496978363E-6,7.000000209700374E-6},length_range={5.302349,40.404757},height_median=4.500000216012268E-6,length_95%_HPD={5.302349,40.404757},height=4.5000002728556865E-6,height_range={2.0000004496978363E-6,7.000000209700374E-6},length=30.526645999999996,length_median=38.199738999999994]:38.19973900000011)[&height_95%_HPD={5.302352999999982,40.40476200000046},length_range={0.920917,10.912225},height_median=38.199743500000324,length_95%_HPD={0.920917,10.912225},height=30.526650500000272,posterior=1.0,height_range={5.302352999999982,40.40476200000046},length=8.11605625,length_median=10.3155415]:10.315541500000023,5135[&height_95%_HPD={2.0000004496978363E-6,7.000000209700374E-6},length_range={6.223266,51.316982},height_median=4.500000187590558E-6,length_95%_HPD={6.223266,51.316982},height=4.500000258644832E-6,height_range={2.0000004496978363E-6,7.000000209700374E-6},length=38.64270225,length_median=48.5152805]:48.51528050000016)[&height_95%_HPD={6.223269999999957,51.316987000000495},length_range={1.179946,15.2896},height_median=48.51528500000035,length_95%_HPD={1.179946,15.2896},height=38.642706750000286,posterior=1.0,height_range={6.223269999999957,51.316987000000495},length=11.342198250000001,length_median=14.449623500000001]:14.449623500000001)[&height_95%_HPD={7.403215999999929,66.6065870000005},length_range={0.138377,1.901497},height_median=62.96490850000035,length_95%_HPD={0.138377,1.901497},height=49.98490500000028,posterior=1.0,height_range={7.403215999999929,66.6065870000005},length=1.4083225000000001,length_median=1.7967080000000002]:1.7967079999999953,5136[&height_95%_HPD={3.000000447173079E-6,8.000000207175617E-6},length_range={7.541589,68.508078},height_median=5.000000243171598E-6,length_95%_HPD={7.541589,68.508078},height=5.250000285172973E-6,height_range={3.000000447173079E-6,8.000000207175617E-6},length=51.393222249999994,length_median=64.761611]:64.7616115000001)[&height_95%_HPD={7.541592999999921,68.50808400000051},length_range={0.185849,2.197553},height_median=64.76161650000034,length_95%_HPD={0.185849,2.197553},height=51.39322750000028,posterior=1.0,height_range={7.541592999999921,68.50808400000051},length=1.6335745,length_median=2.0754479999999997]:2.0754479999999944)[&height_95%_HPD={7.7274419999999395,70.70563700000054},length_range={0.450258,1.899314},height_median=66.83706450000034,length_95%_HPD={0.450258,1.899314},height=53.02680200000029,posterior=1.0,height_range={7.7274419999999395,70.70563700000054},length=1.48371225,length_median=1.7926385]:1.7926385000000096,(5137[&height_95%_HPD={2.0000004496978363E-6,8.000000207175617E-6},length_range={5.899848,57.627137},height_median=5.000000243171598E-6,length_95%_HPD={5.899848,57.627137},height=5.0000002858041626E-6,height_range={2.0000004496978363E-6,8.000000207175617E-6},length=43.1236435,length_median=54.4837945]:54.4837945000001,5138[&height_95%_HPD={2.0000004496978363E-6,8.000000207175617E-6},length_range={5.899848,57.627137},height_median=5.000000243171598E-6,length_95%_HPD={5.899848,57.627137},height=5.0000002858041626E-6,height_range={2.0000004496978363E-6,8.000000207175617E-6},length=43.1236435,length_median=54.4837945]:54.4837945000001)[&height_95%_HPD={5.899851999999953,57.6271430000005},length_range={2.277848,14.977808},height_median=54.483799500000345,length_95%_HPD={2.277848,14.977808},height=43.123648500000286,posterior=1.0,height_range={5.899851999999953,57.6271430000005},length=11.38686575,length_median=14.1459035]:14.145903500000003)[&height_95%_HPD={8.177699999999959,72.60495100000054},length_range={5.161709,10.7451},height_median=68.62970300000035,length_95%_HPD={5.161709,10.7451},height=54.5105142500003,posterior=1.0,height_range={8.177699999999959,72.60495100000054},length=9.046417250000001,length_median=10.13943]:10.139430000000004)[&height_95%_HPD={13.339408999999932,83.35005100000052},length_range={0.869294,7.308975},height_median=78.76913300000035,length_95%_HPD={0.869294,7.308975},height=63.55693150000029,posterior=1.0,height_range={13.339408999999932,83.35005100000052},length=5.494544,length_median=6.8999535000000005]:6.899953500000009,((5139[&height_95%_HPD={4.000000444648322E-6,7.000000209700374E-6},length_range={8.931446,67.47731},height_median=5.500000270330929E-6,length_95%_HPD={8.931446,67.47731},height=5.500000298752639E-6,height_range={4.000000444648322E-6,7.000000209700374E-6},length=50.992270500000004,length_median=63.780163]:63.78016300000007,5140[&height_95%_HPD={4.000000444648322E-6,7.000000209700374E-6},length_range={8.931446,67.47731},height_median=5.500000270330929E-6,length_95%_HPD={8.931446,67.47731},height=5.500000298752639E-6,height_range={4.000000444648322E-6,7.000000209700374E-6},length=50.992270500000004,length_median=63.780163]:63.78016300000007)[&height_95%_HPD={8.931450999999981,67.47731600000054},length_range={2.160357,16.029753},height_median=63.78016850000034,length_95%_HPD={2.160357,16.029753},height=50.9922760000003,posterior=1.0,height_range={8.931450999999981,67.47731600000054},length=12.1185175,length_median=15.14198]:15.141980000000018,(((((5141[&height_95%_HPD={3.0000005608599167E-6,8.000000207175617E-6},length_range={9.22416,75.121048},height_median=5.000000214749889E-6,length_95%_HPD={9.22416,75.121048},height=5.250000299383828E-6,height_range={3.0000005608599167E-6,8.000000207175617E-6},length=56.59090425,length_median=71.0092045]:71.00920500000015,(5142[&height_95%_HPD={3.0000005608599167E-6,8.000000207175617E-6},length_range={9.104456,73.479126},height_median=5.500000185065801E-6,length_95%_HPD={9.104456,73.479126},height=5.500000284541784E-6,height_range={3.0000005608599167E-6,8.000000207175617E-6},length=55.374598999999996,length_median=69.45740699999999]:69.45740700000019,(((5143[&height_95%_HPD={3.0000005608599167E-6,7.00000043707405E-6},length_range={3.574089,24.02487},height_median=6.0000000701165845E-6,length_95%_HPD={3.574089,24.02487},height=5.500000284541784E-6,height_range={3.0000005608599167E-6,7.00000043707405E-6},length=18.25521975,length_median=22.71096]:22.710959000000315,5144[&height_95%_HPD={3.0000005608599167E-6,7.00000043707405E-6},length_range={3.574089,24.02487},height_median=6.0000000701165845E-6,length_95%_HPD={3.574089,24.02487},height=5.500000284541784E-6,height_range={3.0000005608599167E-6,7.00000043707405E-6},length=18.25521975,length_median=22.71096]:22.710959000000315)[&height_95%_HPD={3.5740939999999455,24.0248770000004},length_range={3.788574,29.172352},height_median=22.710965000000385,length_95%_HPD={3.788574,29.172352},height=18.25522525000028,posterior=1.0,height_range={3.5740939999999455,24.0248770000004},length=22.02851275,length_median=27.5765625]:27.576562499999994,5145[&height_95%_HPD={3.0000005608599167E-6,7.000000209700374E-6},length_range={7.362663,53.197223},height_median=5.500000185065801E-6,length_95%_HPD={7.362663,53.197223},height=5.250000285172973E-6,height_range={3.0000005608599167E-6,7.000000209700374E-6},length=40.28373275,length_median=50.287522499999994]:50.287522000000195)[&height_95%_HPD={7.362667999999928,53.19722900000045},length_range={0.098544,0.933133},height_median=50.28752750000038,length_95%_HPD={0.098544,0.933133},height=40.283738000000284,posterior=1.0,height_range={7.362667999999928,53.19722900000045},length=0.698945,length_median=0.8820515]:0.8820514999999887,5146[&height_95%_HPD={3.0000005608599167E-6,7.000000209700374E-6},length_range={7.461207,54.130356},height_median=5.500000185065801E-6,length_95%_HPD={7.461207,54.130356},height=5.250000285172973E-6,height_range={3.0000005608599167E-6,7.000000209700374E-6},length=40.98267775,length_median=51.169574]:51.16957350000018)[&height_95%_HPD={7.461211999999932,54.130362000000446},length_range={1.643249,19.34877},height_median=51.16957900000037,length_95%_HPD={1.643249,19.34877},height=40.98268300000028,posterior=1.0,height_range={7.461211999999932,54.130362000000446},length=14.391921499999999,length_median=18.287833499999998]:18.287833500000005)[&height_95%_HPD={9.104460999999958,73.47913200000045},length_range={0.119703,1.641922},height_median=69.45741250000037,length_95%_HPD={0.119703,1.641922},height=55.37460450000029,posterior=1.0,height_range={9.104460999999958,73.47913200000045},length=1.2163050000000002,length_median=1.5517975000000002]:1.5517974999999922)[&height_95%_HPD={9.224163999999973,75.12105400000047},length_range={0.11692,1.908672},height_median=71.00921000000037,length_95%_HPD={0.11692,1.908672},height=56.59090950000029,posterior=1.0,height_range={9.224163999999973,75.12105400000047},length=1.4082230000000002,length_median=1.8036500000000002]:1.8036500000000046,(5147[&height_95%_HPD={3.0000005608599167E-6,7.000000209700374E-6},length_range={5.439928,58.619245},height_median=5.000000243171598E-6,length_95%_HPD={5.439928,58.619245},height=5.000000314225872E-6,height_range={3.0000005608599167E-6,7.000000209700374E-6},length=43.721835250000005,length_median=55.414084]:55.414084000000145,(5148[&height_95%_HPD={3.0000005608599167E-6,7.000000209700374E-6},length_range={0.912876,12.31285},height_median=5.50000024190922E-6,length_95%_HPD={0.912876,12.31285},height=5.250000313594683E-6,height_range={3.0000005608599167E-6,7.000000209700374E-6},length=9.12646775,length_median=11.6400725]:11.640072000000174,5149[&height_95%_HPD={3.0000005608599167E-6,7.000000209700374E-6},length_range={0.912876,12.31285},height_median=5.50000024190922E-6,length_95%_HPD={0.912876,12.31285},height=5.250000313594683E-6,height_range={3.0000005608599167E-6,7.000000209700374E-6},length=9.12646775,length_median=11.6400725]:11.640072000000174)[&height_95%_HPD={0.9128809999999135,12.31285600000058},length_range={4.527052,46.306394},height_median=11.640077500000416,length_95%_HPD={4.527052,46.306394},height=9.126473000000331,posterior=1.0,height_range={0.9128809999999135,12.31285600000058},length=34.59536725,length_median=43.7740115]:43.77401149999997)[&height_95%_HPD={5.4399329999999395,58.619250000000534},length_range={3.901151,18.410476},height_median=55.41408900000039,length_95%_HPD={3.901151,18.410476},height=43.72184025000031,posterior=1.0,height_range={5.4399329999999395,58.619250000000534},length=14.277292249999999,length_median=17.398771]:17.398770999999982)[&height_95%_HPD={9.341083999999967,77.0297260000005},length_range={0.186367,1.64442},height_median=72.81286000000037,length_95%_HPD={0.186367,1.64442},height=57.9991325000003,posterior=1.0,height_range={9.341083999999967,77.0297260000005},length=1.23450725,length_median=1.5536210000000001]:1.5536209999999926,(5150[&height_95%_HPD={3.0000005608599167E-6,7.000000209700374E-6},length_range={7.934217,65.616146},height_median=4.5000002728556865E-6,length_95%_HPD={7.934217,65.616146},height=4.750000329067916E-6,height_range={3.0000005608599167E-6,7.000000209700374E-6},length=49.400687500000004,length_median=62.026193500000005]:62.02619400000009,(5151[&height_95%_HPD={3.0000005608599167E-6,7.000000209700374E-6},length_range={2.176704,18.209431},height_median=4.5000002728556865E-6,length_95%_HPD={2.176704,18.209431},height=4.750000329067916E-6,height_range={3.0000005608599167E-6,7.000000209700374E-6},length=13.703571,length_median=17.214074500000002]:17.214075000000065,(5152[&height_95%_HPD={3.000000447173079E-6,7.000000209700374E-6},length_range={1.123196,8.880279},height_median=5.000000243171598E-6,length_95%_HPD={1.123196,8.880279},height=5.0000002858041626E-6,height_range={3.000000447173079E-6,7.000000209700374E-6},length=6.698343250000001,length_median=8.394949]:8.394949000000082,5153[&height_95%_HPD={3.000000447173079E-6,7.000000209700374E-6},length_range={1.123196,8.880279},height_median=5.000000243171598E-6,length_95%_HPD={1.123196,8.880279},height=5.0000002858041626E-6,height_range={3.000000447173079E-6,7.000000209700374E-6},length=6.698343250000001,length_median=8.394949]:8.394949000000082)[&height_95%_HPD={1.1231999999999402,8.880285000000526},length_range={1.053508,9.329151},height_median=8.394954000000325,length_95%_HPD={1.053508,9.329151},height=6.698348250000279,posterior=1.0,height_range={1.1231999999999402,8.880285000000526},length=7.0052275,length_median=8.8191255]:8.819125500000013)[&height_95%_HPD={2.1767079999999623,18.20943600000055},length_range={5.757513,47.406715},height_median=17.214079500000338,length_95%_HPD={5.757513,47.406715},height=13.703575750000297,posterior=1.0,height_range={2.1767079999999623,18.20943600000055},length=35.6971165,length_median=44.812119]:44.812119000000024)[&height_95%_HPD={7.9342209999999795,65.61615100000051},length_range={1.59323,13.057995},height_median=62.02619850000036,length_95%_HPD={1.59323,13.057995},height=49.400692250000304,posterior=1.0,height_range={7.9342209999999795,65.61615100000051},length=9.8329475,length_median=12.3402825]:12.3402825)[&height_95%_HPD={9.527450999999985,78.67414600000052},length_range={0.175503,1.480457},height_median=74.36648100000036,length_95%_HPD={0.175503,1.480457},height=59.23363975000031,posterior=1.0,height_range={9.527450999999985,78.67414600000052},length=1.1131,length_median=1.39822]:1.3982199999999807,5154[&height_95%_HPD={4.000000444648322E-6,8.000000207175617E-6},length_range={9.702949,80.154597},height_median=5.500000270330929E-6,length_95%_HPD={9.702949,80.154597},height=5.750000298121449E-6,height_range={4.000000444648322E-6,8.000000207175617E-6},length=60.34673399999999,length_median=75.76469499999999]:75.76469550000007)[&height_95%_HPD={9.702953999999977,80.15460300000052},length_range={0.272141,1.771916},height_median=75.76470100000034,length_95%_HPD={0.272141,1.771916},height=60.346739750000296,posterior=1.0,height_range={9.702953999999977,80.15460300000052},length=1.34666525,length_median=1.6713019999999998]:1.6713019999999972,(5155[&height_95%_HPD={4.000000444648322E-6,7.000000209700374E-6},length_range={1.575782,43.322178},height_median=5.500000185065801E-6,length_95%_HPD={1.575782,43.322178},height=5.5000002561200745E-6,height_range={4.000000444648322E-6,7.000000209700374E-6},length=32.199886,length_median=41.950792]:41.95079200000015,5156[&height_95%_HPD={4.000000444648322E-6,7.000000209700374E-6},length_range={1.575782,43.322178},height_median=5.500000185065801E-6,length_95%_HPD={1.575782,43.322178},height=5.5000002561200745E-6,height_range={4.000000444648322E-6,7.000000209700374E-6},length=32.199886,length_median=41.950792]:41.95079200000015)[&height_95%_HPD={1.5757869999999343,43.32218400000045},length_range={8.399308,38.604335},height_median=41.950797500000334,length_95%_HPD={8.399308,38.604335},height=32.19989150000026,posterior=1.0,height_range={1.5757869999999343,43.32218400000045},length=29.493513500000002,length_median=35.4852055]:35.485205500000006)[&height_95%_HPD={9.975094999999953,81.9265190000005},length_range={1.116713,1.58055},height_median=77.43600300000034,length_95%_HPD={1.116713,1.58055},height=61.69340500000028,posterior=1.0,height_range={9.975094999999953,81.9265190000005},length=1.4173885,length_median=1.4861455000000001]:1.4861455000000205)[&height_95%_HPD={11.091807999999958,83.50706900000051},length_range={3.116895,7.151957},height_median=78.92214850000036,length_95%_HPD={3.116895,7.151957},height=63.1107935000003,posterior=1.0,height_range={11.091807999999958,83.50706900000051},length=5.940682,length_median=6.746938]:6.746938)[&height_95%_HPD={14.208702999999957,90.6590260000005},length_range={0.148023,0.915353},height_median=85.66908650000036,length_95%_HPD={0.148023,0.915353},height=69.0514755000003,posterior=1.0,height_range={14.208702999999957,90.6590260000005},length=0.6978095,length_median=0.863931]:0.863931000000008)[&height_95%_HPD={14.35672599999998,91.57437900000048},length_range={1.061847,6.943068},height_median=86.53301750000037,length_95%_HPD={1.061847,6.943068},height=69.7492850000003,posterior=1.0,height_range={14.35672599999998,91.57437900000048},length=5.278684,length_median=6.5549105]:6.554910500000005)[&height_95%_HPD={15.41857299999998,98.51744700000046},length_range={0.172282,0.889102},height_median=93.08792800000037,length_95%_HPD={0.172282,0.889102},height=75.0279690000003,posterior=1.0,height_range={15.41857299999998,98.51744700000046},length=0.685169,length_median=0.839646]:0.8396459999999877)[&height_95%_HPD={15.590854999999976,99.40654900000044},length_range={0.090032,0.510965},height_median=93.92757400000036,length_95%_HPD={0.090032,0.510965},height=75.71313800000028,posterior=1.0,height_range={15.590854999999976,99.40654900000044},length=0.3915179999999999,length_median=0.48253749999999995]:0.4825375000000065,((5157[&height_95%_HPD={4.000000444648322E-6,7.00000043707405E-6},length_range={8.453113,64.283333},height_median=5.500000099800673E-6,length_95%_HPD={8.453113,64.283333},height=5.500000270330929E-6,height_range={4.000000444648322E-6,7.00000043707405E-6},length=48.55867675,length_median=60.7491305]:60.749130000000264,5158[&height_95%_HPD={4.000000444648322E-6,7.00000043707405E-6},length_range={8.453113,64.283333},height_median=5.500000099800673E-6,length_95%_HPD={8.453113,64.283333},height=5.500000270330929E-6,height_range={4.000000444648322E-6,7.00000043707405E-6},length=48.55867675,length_median=60.7491305]:60.749130000000264)[&height_95%_HPD={8.45311799999996,64.28334000000041},length_range={6.684817,34.937543},height_median=60.749135500000364,length_95%_HPD={6.684817,34.937543},height=48.558682250000274,posterior=1.0,height_range={8.45311799999996,64.28334000000041},length=26.907120250000002,length_median=33.003060500000004]:33.003060500000004,((5159[&height_95%_HPD={3.000000447173079E-6,8.000000434549293E-6},length_range={12.585151,86.448111},height_median=6.500000097275915E-6,length_95%_HPD={12.585151,86.448111},height=6.0000002690685506E-6,height_range={3.000000447173079E-6,8.000000434549293E-6},length=65.60156574999999,length_median=81.6865005]:81.68649900000025,5160[&height_95%_HPD={3.000000447173079E-6,8.000000434549293E-6},length_range={12.585151,86.448111},height_median=6.500000097275915E-6,length_95%_HPD={12.585151,86.448111},height=6.0000002690685506E-6,height_range={3.000000447173079E-6,8.000000434549293E-6},length=65.60156574999999,length_median=81.6865005]:81.68649900000025)[&height_95%_HPD={12.585156999999981,86.44811900000042},length_range={1.890071,11.799128},height_median=81.68650550000035,length_95%_HPD={1.890071,11.799128},height=65.60157175000028,posterior=1.0,height_range={12.585156999999981,86.44811900000042},length=8.99545025,length_median=11.146301000000001]:11.146300999999994,(5161[&height_95%_HPD={3.000000447173079E-6,8.000000434549293E-6},length_range={13.958855,96.914992},height_median=6.500000068854206E-6,length_95%_HPD={13.958855,96.914992},height=6.000000254857696E-6,height_range={3.000000447173079E-6,8.000000434549293E-6},length=73.50600599999999,length_median=91.57508849999999]:91.57508700000025,(5162[&height_95%_HPD={4.000000444648322E-6,8.000000434549293E-6},length_range={13.496483,95.529448},height_median=6.500000068854206E-6,length_95%_HPD={13.496483,95.529448},height=6.2500002542265065E-6,height_range={4.000000444648322E-6,8.000000434549293E-6},length=72.39004750000001,length_median=90.26712950000001]:90.26712850000024,(5163[&height_95%_HPD={4.000000444648322E-6,8.000000434549293E-6},length_range={13.219573,94.264888},height_median=6.500000068854206E-6,length_95%_HPD={13.219573,94.264888},height=6.2500002542265065E-6,height_range={4.000000444648322E-6,8.000000434549293E-6},length=71.40775575,length_median=89.07328100000001]:89.07328000000024,(((5164[&height_95%_HPD={4.000000444648322E-6,8.000000434549293E-6},length_range={10.990473,83.759532},height_median=6.500000068854206E-6,length_95%_HPD={10.990473,83.759532},height=6.2500002542265065E-6,height_range={4.000000444648322E-6,8.000000434549293E-6},length=63.26923925,length_median=79.163476]:79.16347500000023,(5165[&height_95%_HPD={4.000000330961484E-6,7.00000043707405E-6},length_range={9.400302,73.733121},height_median=7.000000067591827E-6,length_95%_HPD={9.400302,73.733121},height=6.250000225804797E-6,height_range={4.000000330961484E-6,7.00000043707405E-6},length=55.63647675,length_median=69.706242]:69.70624050000023,((((5166[&height_95%_HPD={4.000000330961484E-6,7.00000043707405E-6},length_range={1.819644,31.032938},height_median=7.000000096013537E-6,length_95%_HPD={1.819644,31.032938},height=6.250000240015652E-6,height_range={4.000000330961484E-6,7.00000043707405E-6},length=22.92647,length_median=29.426648999999998]:29.4266475000002,((5167[&height_95%_HPD={4.000000444648322E-6,7.999999922958523E-6},length_range={0.293221,20.179085},height_median=7.000000209700374E-6,length_95%_HPD={0.293221,20.179085},height=6.500000196751898E-6,height_range={4.000000444648322E-6,7.999999922958523E-6},length=14.73756125,length_median=19.2389695]:19.238968000000057,5168[&height_95%_HPD={4.000000444648322E-6,7.999999922958523E-6},length_range={0.293221,20.179085},height_median=7.000000209700374E-6,length_95%_HPD={0.293221,20.179085},height=6.500000196751898E-6,height_range={4.000000444648322E-6,7.999999922958523E-6},length=14.73756125,length_median=19.2389695]:19.238968000000057)[&height_95%_HPD={0.2932289999999398,20.17909200000031},length_range={1.384627,7.716524},height_median=19.238975000000266,length_95%_HPD={1.384627,7.716524},height=14.737567750000196,posterior=1.0,height_range={0.2932289999999398,20.17909200000031},length=5.889116250000001,length_median=7.227657]:7.227657000000022,((((5169[&height_95%_HPD={3.000000447173079E-6,7.999999979801942E-6},length_range={0.157613,1.873416},height_median=7.000000266543793E-6,length_95%_HPD={0.157613,1.873416},height=6.250000240015652E-6,height_range={3.000000447173079E-6,7.999999979801942E-6},length=1.3970172500000002,length_median=1.77852]:1.7785180000000764,5170[&height_95%_HPD={3.000000447173079E-6,7.999999979801942E-6},length_range={0.157613,1.873416},height_median=7.000000266543793E-6,length_95%_HPD={0.157613,1.873416},height=6.250000240015652E-6,height_range={3.000000447173079E-6,7.999999979801942E-6},length=1.3970172500000002,length_median=1.77852]:1.7785180000000764)[&height_95%_HPD={0.157621000000006,1.8734230000003436},length_range={1.256609,18.559894},height_median=1.778525000000343,length_95%_HPD={1.256609,18.559894},height=1.3970235000002589,posterior=1.0,height_range={0.157621000000006,1.8734230000003436},length=13.76377125,length_median=17.619291]:17.619290999999976,5171[&height_95%_HPD={3.000000447173079E-6,7.000000209700374E-6},length_range={1.414223,20.433311},height_median=6.500000182541044E-6,length_95%_HPD={1.414223,20.433311},height=5.750000255488885E-6,height_range={3.000000447173079E-6,7.000000209700374E-6},length=15.160789,length_median=19.397811]:19.397809500000136)[&height_95%_HPD={1.4142300000000319,20.43331700000033},length_range={0.072753,1.54394},height_median=19.39781600000032,length_95%_HPD={0.072753,1.54394},height=15.16079475000025,posterior=1.0,height_range={1.4142300000000319,20.43331700000033},length=1.1367625,length_median=1.4651785]:1.4651785000000075,(5172[&height_95%_HPD={3.000000447173079E-6,7.000000323387212E-6},length_range={0.313888,15.841053},height_median=6.500000154119334E-6,length_95%_HPD={0.313888,15.841053},height=5.75000026969974E-6,height_range={3.000000447173079E-6,7.000000323387212E-6},length=11.5676845,length_median=15.0578985]:15.057897000000196,5173[&height_95%_HPD={3.000000447173079E-6,7.000000323387212E-6},length_range={0.313888,15.841053},height_median=6.500000154119334E-6,length_95%_HPD={0.313888,15.841053},height=5.75000026969974E-6,height_range={3.000000447173079E-6,7.000000323387212E-6},length=11.5676845,length_median=15.0578985]:15.057897000000196)[&height_95%_HPD={0.31389500000000226,15.841059000000314},length_range={1.173088,6.136198},height_median=15.05790350000035,length_95%_HPD={1.173088,6.136198},height=11.567690250000254,posterior=1.0,height_range={0.31389500000000226,15.841059000000314},length=4.7298670000000005,length_median=5.805091]:5.805090999999976)[&height_95%_HPD={1.4869830000000093,21.97725700000035},length_range={0.099974,2.534549},height_median=20.862994500000326,length_95%_HPD={0.099974,2.534549},height=16.297557250000253,posterior=1.0,height_range={1.4869830000000093,21.97725700000035},length=1.85965425,length_median=2.402047]:2.402046999999982,5174[&height_95%_HPD={4.000000330961484E-6,7.000000323387212E-6},length_range={1.58695,24.511799},height_median=7.000000096013537E-6,length_95%_HPD={1.58695,24.511799},height=6.250000211593942E-6,height_range={4.000000330961484E-6,7.000000323387212E-6},length=18.15720525,length_median=23.265036000000002]:23.265034500000212)[&height_95%_HPD={1.586956999999984,24.51180600000032},length_range={0.090899,3.38381},height_median=23.265041500000308,length_95%_HPD={0.090899,3.38381},height=18.15721150000023,posterior=1.0,height_range={1.586956999999984,24.51180600000032},length=2.4694725,length_median=3.2015905]:3.2015904999999805)[&height_95%_HPD={1.677855999999963,27.89561600000036},length_range={0.141795,3.137329},height_median=26.46663200000029,length_95%_HPD={0.141795,3.137329},height=20.626684000000225,posterior=1.0,height_range={1.677855999999963,27.89561600000036},length=2.29979225,length_median=2.9600225]:2.960022500000008)[&height_95%_HPD={1.8196509999999648,31.03294500000038},length_range={0.647604,2.366216},height_median=29.426654500000296,length_95%_HPD={0.647604,2.366216},height=22.926476250000235,posterior=1.0,height_range={1.8196509999999648,31.03294500000038},length=1.869725,length_median=2.23254]:2.23254,((5175[&height_95%_HPD={4.000000444648322E-6,7.999999979801942E-6},length_range={1.717647,22.013746},height_median=7.000000266543793E-6,length_95%_HPD={1.717647,22.013746},height=6.5000002393844625E-6,height_range={4.000000444648322E-6,7.999999979801942E-6},length=16.370244749999998,length_median=20.874792999999997]:20.874791500000015,5176[&height_95%_HPD={4.000000444648322E-6,7.999999979801942E-6},length_range={1.717647,22.013746},height_median=7.000000266543793E-6,length_95%_HPD={1.717647,22.013746},height=6.5000002393844625E-6,height_range={4.000000444648322E-6,7.999999979801942E-6},length=16.370244749999998,length_median=20.874792999999997]:20.874791500000015)[&height_95%_HPD={1.7176549999999793,22.013753000000406},length_range={0.635919,9.734743},height_median=20.87479850000028,length_95%_HPD={0.635919,9.734743},height=16.370251250000237,posterior=1.0,height_range={1.7176549999999793,22.013753000000406},length=7.204711250000001,length_median=9.2240915]:9.224091500000014,(5177[&height_95%_HPD={3.000000447173079E-6,7.00000043707405E-6},length_range={0.309178,27.256755},height_median=6.500000097275915E-6,length_95%_HPD={0.309178,27.256755},height=5.75000026969974E-6,height_range={3.000000447173079E-6,7.00000043707405E-6},length=19.819622,length_median=25.856277499999997]:25.85627550000021,5178[&height_95%_HPD={3.000000447173079E-6,7.00000043707405E-6},length_range={0.309178,27.256755},height_median=6.500000097275915E-6,length_95%_HPD={0.309178,27.256755},height=5.75000026969974E-6,height_range={3.000000447173079E-6,7.00000043707405E-6},length=19.819622,length_median=25.856277499999997]:25.85627550000021)[&height_95%_HPD={0.30918499999995674,27.256762000000435},length_range={2.044389,4.491734},height_median=25.856282000000306,length_95%_HPD={2.044389,4.491734},height=19.81962775000025,posterior=1.0,height_range={0.30918499999995674,27.256762000000435},length=3.7553347500000003,length_median=4.242608000000001]:4.24260799999999)[&height_95%_HPD={2.3535739999999805,31.748496000000387},length_range={0.113681,1.650665},height_median=30.098890000000296,length_95%_HPD={0.113681,1.650665},height=23.57496250000024,posterior=1.0,height_range={2.3535739999999805,31.748496000000387},length=1.22123875,length_median=1.5603045]:1.5603045000000009)[&height_95%_HPD={2.467254999999966,33.39916100000039},length_range={2.979174,22.150257},height_median=31.659194500000297,length_95%_HPD={2.979174,22.150257},height=24.796201250000237,posterior=1.0,height_range={2.467254999999966,33.39916100000039},length=16.73190925,length_median=20.899103]:20.899103000000025,(((((5179[&height_95%_HPD={4.000000444648322E-6,7.000000323387212E-6},length_range={2.964957,35.975206},height_median=6.500000154119334E-6,length_95%_HPD={2.964957,35.975206},height=6.0000002690685506E-6,height_range={4.000000444648322E-6,7.000000323387212E-6},length=26.762403250000002,length_median=34.054725000000005]:34.05472400000022,5180[&height_95%_HPD={4.000000444648322E-6,7.000000323387212E-6},length_range={2.964957,35.975206},height_median=6.500000154119334E-6,length_95%_HPD={2.964957,35.975206},height=6.0000002690685506E-6,height_range={4.000000444648322E-6,7.000000323387212E-6},length=26.762403250000002,length_median=34.054725000000005]:34.05472400000022)[&height_95%_HPD={2.964964000000009,35.97521200000028},length_range={0.690867,2.178522},height_median=34.054730500000375,length_95%_HPD={0.690867,2.178522},height=26.76240925000026,posterior=1.0,height_range={2.964964000000009,35.97521200000028},length=1.74787025,length_median=2.061046]:2.0610460000000046,(5181[&height_95%_HPD={5.0000004421235644E-6,8.00000003664536E-6},length_range={3.181022,32.071012},height_median=7.000000323387212E-6,length_95%_HPD={3.181022,32.071012},height=6.750000281385837E-6,height_range={5.0000004421235644E-6,8.00000003664536E-6},length=23.992687999999998,length_median=30.359358999999998]:30.35935800000007,5182[&height_95%_HPD={5.0000004421235644E-6,8.00000003664536E-6},length_range={3.181022,32.071012},height_median=7.000000323387212E-6,length_95%_HPD={3.181022,32.071012},height=6.750000281385837E-6,height_range={5.0000004421235644E-6,8.00000003664536E-6},length=23.992687999999998,length_median=30.359358999999998]:30.35935800000007)[&height_95%_HPD={3.181030000000021,32.07101900000032},length_range={0.474801,6.082715},height_median=30.359365000000395,length_95%_HPD={0.474801,6.082715},height=23.992694750000283,posterior=1.0,height_range={3.181030000000021,32.07101900000032},length=4.51758475,length_median=5.7564115000000005]:5.7564114999999845)[&height_95%_HPD={3.6558310000000347,38.15373400000033},length_range={1.41146,12.688374},height_median=36.11577650000038,length_95%_HPD={1.41146,12.688374},height=28.51027950000028,posterior=1.0,height_range={3.6558310000000347,38.15373400000033},length=9.524997999999998,length_median=12.000079]:12.000078999999971,((((5183[&height_95%_HPD={5.0000004421235644E-6,7.00000043707405E-6},length_range={3.61177,33.47151},height_median=6.500000182541044E-6,length_95%_HPD={3.61177,33.47151},height=6.250000311069925E-6,height_range={5.0000004421235644E-6,7.00000043707405E-6},length=25.120856250000003,length_median=31.7000725]:31.700071500000234,5184[&height_95%_HPD={5.0000004421235644E-6,7.00000043707405E-6},length_range={3.61177,33.47151},height_median=6.500000182541044E-6,length_95%_HPD={3.61177,33.47151},height=6.250000311069925E-6,height_range={5.0000004421235644E-6,7.00000043707405E-6},length=25.120856250000003,length_median=31.7000725]:31.700071500000234)[&height_95%_HPD={3.611777000000018,33.471517000000404},length_range={0.085961,1.239873},height_median=31.700078000000417,length_95%_HPD={0.085961,1.239873},height=25.120862500000314,posterior=1.0,height_range={3.611777000000018,33.471517000000404},length=0.9184305000000001,length_median=1.173944]:1.1739439999999774,5185[&height_95%_HPD={4.000000444648322E-6,7.00000043707405E-6},length_range={3.697731,34.711383},height_median=6.500000182541044E-6,length_95%_HPD={3.697731,34.711383},height=6.000000311701115E-6,height_range={4.000000444648322E-6,7.00000043707405E-6},length=26.039286999999998,length_median=32.874016999999995]:32.87401550000021)[&height_95%_HPD={3.6977380000000153,34.71139000000039},length_range={0.126433,1.726145},height_median=32.874022000000394,length_95%_HPD={0.126433,1.726145},height=26.0392930000003,posterior=1.0,height_range={3.6977380000000153,34.71139000000039},length=1.2796697499999998,length_median=1.6330505]:1.633050499999996,((5186[&height_95%_HPD={4.000000444648322E-6,7.000000323387212E-6},length_range={3.245373,32.496592},height_median=7.0000001528569555E-6,length_95%_HPD={3.245373,32.496592},height=6.250000268437361E-6,height_range={4.000000444648322E-6,7.000000323387212E-6},length=24.32770025,length_median=30.784418000000002]:30.78441650000022,5187[&height_95%_HPD={4.000000444648322E-6,7.000000323387212E-6},length_range={3.245373,32.496592},height_median=7.0000001528569555E-6,length_95%_HPD={3.245373,32.496592},height=6.250000268437361E-6,height_range={4.000000444648322E-6,7.000000323387212E-6},length=24.32770025,length_median=30.784418000000002]:30.78441650000022)[&height_95%_HPD={3.2453800000000683,32.49659900000029},length_range={0.141393,1.767954},height_median=30.784423500000372,length_95%_HPD={0.141393,1.767954},height=24.327706500000275,posterior=1.0,height_range={3.2453800000000683,32.49659900000029},length=1.313778,length_median=1.6728825]:1.6728825000000143,(5188[&height_95%_HPD={4.000000444648322E-6,8.00000003664536E-6},length_range={0.742362,29.093206},height_median=6.500000324649591E-6,length_95%_HPD={0.742362,29.093206},height=6.250000282648216E-6,height_range={4.000000444648322E-6,8.00000003664536E-6},length=21.2742075,length_median=27.630631]:27.630629500000055,(5189[&height_95%_HPD={5.0000004421235644E-6,8.000000320862455E-6},length_range={0.362495,19.395219},height_median=7.000000181278665E-6,length_95%_HPD={0.362495,19.395219},height=6.750000281385837E-6,height_range={5.0000004421235644E-6,8.000000320862455E-6},length=14.307739500000002,length_median=18.736622]:18.736620500000186,(5190[&height_95%_HPD={5.0000004421235644E-6,8.000000320862455E-6},length_range={0.181573,9.567828},height_median=6.500000182541044E-6,length_95%_HPD={0.181573,9.567828},height=6.500000282017027E-6,height_range={5.0000004421235644E-6,8.000000320862455E-6},length=7.10791525,length_median=9.34113]:9.341129000000166,5191[&height_95%_HPD={5.0000004421235644E-6,8.000000320862455E-6},length_range={0.181573,9.567828},height_median=6.500000182541044E-6,length_95%_HPD={0.181573,9.567828},height=6.500000282017027E-6,height_range={5.0000004421235644E-6,8.000000320862455E-6},length=7.10791525,length_median=9.34113]:9.341129000000166)[&height_95%_HPD={0.1815800000000536,9.567836000000284},length_range={0.180923,9.827391},height_median=9.341135500000348,length_95%_HPD={0.180923,9.827391},height=7.1079217500002585,posterior=1.0,height_range={0.1815800000000536,9.567836000000284},length=7.1998245,length_median=9.395492]:9.395492000000019)[&height_95%_HPD={0.36250300000006064,19.395227000000318},length_range={0.379867,9.697986},height_median=18.736627500000367,length_95%_HPD={0.379867,9.697986},height=14.307746250000278,posterior=1.0,height_range={0.36250300000006064,19.395227000000318},length=6.9664675,length_median=8.8940085]:8.894008500000012)[&height_95%_HPD={0.7423700000000508,29.093213000000333},length_range={2.644403,5.17134},height_median=27.63063600000038,length_95%_HPD={2.644403,5.17134},height=21.274213750000285,posterior=1.0,height_range={0.7423700000000508,29.093213000000333},length=4.36727075,length_median=4.82667]:4.826670000000007)[&height_95%_HPD={3.386773000000062,34.26455300000032},length_range={0.437398,2.172982},height_median=32.457306000000386,length_95%_HPD={0.437398,2.172982},height=25.64148450000029,posterior=1.0,height_range={3.386773000000062,34.26455300000032},length=1.6774782499999998,length_median=2.0497664999999996]:2.049766500000004)[&height_95%_HPD={3.8241710000000353,36.437535000000366},length_range={0.141784,1.622723},height_median=34.50707250000039,length_95%_HPD={0.141784,1.622723},height=27.318962750000296,posterior=1.0,height_range={3.8241710000000353,36.437535000000366},length=1.2075745,length_median=1.5328955]:1.532895499999995,(5192[&height_95%_HPD={4.000000444648322E-6,7.000000323387212E-6},length_range={0.139126,1.226994},height_median=7.000000181278665E-6,length_95%_HPD={0.139126,1.226994},height=6.250000282648216E-6,height_range={4.000000444648322E-6,7.000000323387212E-6},length=0.9224825,length_median=1.161905]:1.161903500000193,5193[&height_95%_HPD={4.000000444648322E-6,7.000000323387212E-6},length_range={0.139126,1.226994},height_median=7.000000181278665E-6,length_95%_HPD={0.139126,1.226994},height=6.250000282648216E-6,height_range={4.000000444648322E-6,7.000000323387212E-6},length=0.9224825,length_median=1.161905]:1.161903500000193)[&height_95%_HPD={0.13913300000001527,1.227001000000314},length_range={3.826822,36.833257},height_median=1.1619105000003742,length_95%_HPD={3.826822,36.833257},height=0.9224887500002694,posterior=1.0,height_range={0.13913300000001527,1.227001000000314},length=27.604048499999998,length_median=34.8780575]:34.87805750000001)[&height_95%_HPD={3.965955000000008,38.06025800000032},length_range={1.101336,12.78185},height_median=36.039968000000385,length_95%_HPD={1.101336,12.78185},height=28.526537250000274,posterior=1.0,height_range={3.965955000000008,38.06025800000032},length=9.50874025,length_median=12.0758875]:12.075887499999965)[&height_95%_HPD={5.0672910000000115,50.84210800000028},length_range={0.099502,1.352023},height_median=48.11585550000035,length_95%_HPD={0.099502,1.352023},height=38.03527750000025,posterior=1.0,height_range={5.0672910000000115,50.84210800000028},length=1.0015315,length_median=1.2773005]:1.2773004999999955,(5194[&height_95%_HPD={4.000000444648322E-6,8.000000320862455E-6},length_range={3.092377,49.107841},height_median=7.000000096013537E-6,length_95%_HPD={3.092377,49.107841},height=6.5000002393844625E-6,height_range={4.000000444648322E-6,8.000000320862455E-6},length=36.29265725,length_median=46.4852055]:46.48520400000024,(((5195[&height_95%_HPD={4.000000444648322E-6,8.000000320862455E-6},length_range={0.389287,19.081823},height_median=7.500000066329449E-6,length_95%_HPD={0.389287,19.081823},height=6.7500002245424184E-6,height_range={4.000000444648322E-6,8.000000320862455E-6},length=14.228399750000003,length_median=18.7212445]:18.7212430000003,5196[&height_95%_HPD={4.000000444648322E-6,8.000000320862455E-6},length_range={0.389287,19.081823},height_median=7.500000066329449E-6,length_95%_HPD={0.389287,19.081823},height=6.7500002245424184E-6,height_range={4.000000444648322E-6,8.000000320862455E-6},length=14.228399750000003,length_median=18.7212445]:18.7212430000003)[&height_95%_HPD={0.3892949999999473,19.081830000000195},length_range={1.839912,22.562175},height_median=18.721250500000366,length_95%_HPD={1.839912,22.562175},height=14.228406500000219,posterior=1.0,height_range={0.3892949999999473,19.081830000000195},length=16.244192249999998,length_median=20.287340999999998]:20.44730899999996,((5197[&height_95%_HPD={4.000000330961484E-6,7.999999979801942E-6},length_range={0.190375,3.387658},height_median=6.500000267806172E-6,length_95%_HPD={0.190375,3.387658},height=6.250000211593942E-6,height_range={4.000000330961484E-6,7.999999979801942E-6},length=2.5007392499999996,length_median=3.212462]:3.21246050000002,5198[&height_95%_HPD={4.000000330961484E-6,7.999999979801942E-6},length_range={0.190375,3.387658},height_median=6.500000267806172E-6,length_95%_HPD={0.190375,3.387658},height=6.250000211593942E-6,height_range={4.000000330961484E-6,7.999999979801942E-6},length=2.5007392499999996,length_median=3.212462]:3.21246050000002)[&height_95%_HPD={0.19038299999999708,3.387665000000311},length_range={1.826413,34.063802},height_median=3.212467000000288,length_95%_HPD={1.826413,34.063802},height=2.500745500000221,posterior=1.0,height_range={0.19038299999999708,3.387665000000311},length=25.120627750000004,length_median=32.296148]:32.29614800000002,5199[&height_95%_HPD={4.000000444648322E-6,7.999999979801942E-6},length_range={2.016788,37.45146},height_median=7.000000266543793E-6,length_95%_HPD={2.016788,37.45146},height=6.5000002393844625E-6,height_range={4.000000444648322E-6,7.999999979801942E-6},length=27.62136675,length_median=35.5086095]:35.50860800000004)[&height_95%_HPD={2.0167959999999994,37.45146700000032},length_range={0.212411,3.872602},height_median=35.508615000000304,length_95%_HPD={0.212411,3.872602},height=27.621373250000232,posterior=1.0,height_range={2.0167959999999994,37.45146700000032},length=2.8512255,length_median=3.6599445]:3.659944500000023)[&height_95%_HPD={2.229206999999974,41.32406900000035},length_range={0.722196,4.762117},height_median=39.16855950000033,length_95%_HPD={0.722196,4.762117},height=30.472598750000245,posterior=1.0,height_range={2.229206999999974,41.32406900000035},length=3.60586,length_median=4.4695635]:4.4695634999999925,(5200[&height_95%_HPD={4.000000330961484E-6,8.000000320862455E-6},length_range={2.843143,43.744657},height_median=7.000000096013537E-6,length_95%_HPD={2.843143,43.744657},height=6.500000210962753E-6,height_range={4.000000330961484E-6,8.000000320862455E-6},length=32.359173999999996,length_median=41.424448]:41.424446500000215,((5201[&height_95%_HPD={3.000000447173079E-6,8.000000207175617E-6},length_range={1.21865,19.753853},height_median=7.0000001528569555E-6,length_95%_HPD={1.21865,19.753853},height=6.250000240015652E-6,height_range={3.000000447173079E-6,8.000000207175617E-6},length=14.602419749999997,length_median=18.718587999999997]:18.718586000000215,5202[&height_95%_HPD={3.000000447173079E-6,8.000000207175617E-6},length_range={1.21865,19.753853},height_median=7.0000001528569555E-6,length_95%_HPD={1.21865,19.753853},height=6.250000240015652E-6,height_range={3.000000447173079E-6,8.000000207175617E-6},length=14.602419749999997,length_median=18.718587999999997]:18.718586000000215)[&height_95%_HPD={1.2186570000000074,19.753861000000256},length_range={0.228251,2.842943},height_median=18.718593000000368,length_95%_HPD={0.228251,2.842943},height=14.60242600000025,posterior=1.0,height_range={1.2186570000000074,19.753861000000256},length=2.1139075,length_median=2.692218]:2.6922179999999685,(5203[&height_95%_HPD={3.0000003334862413E-6,8.000000207175617E-6},length_range={0.13239,2.051818},height_median=7.500000180016286E-6,length_95%_HPD={0.13239,2.051818},height=6.500000225173608E-6,height_range={3.0000003334862413E-6,8.000000207175617E-6},length=1.51817,length_median=1.944236]:1.9442335000001378,5204[&height_95%_HPD={3.0000003334862413E-6,8.000000207175617E-6},length_range={0.13239,2.051818},height_median=7.500000180016286E-6,length_95%_HPD={0.13239,2.051818},height=6.500000225173608E-6,height_range={3.0000003334862413E-6,8.000000207175617E-6},length=1.51817,length_median=1.944236]:1.9442335000001378)[&height_95%_HPD={0.13239800000002333,2.051826000000233},length_range={1.31451,20.544978},height_median=1.9442410000003179,length_95%_HPD={1.31451,20.544978},height=1.518176500000223,posterior=1.0,height_range={0.13239800000002333,2.051826000000233},length=15.198157,length_median=19.46657]:19.46657000000002)[&height_95%_HPD={1.4469080000000076,22.596804000000247},length_range={1.396242,21.147861},height_median=21.410811000000336,length_95%_HPD={1.396242,21.147861},height=16.716333500000232,posterior=1.0,height_range={1.4469080000000076,22.596804000000247},length=15.642847,length_median=20.0136425]:20.013642499999975)[&height_95%_HPD={2.84314999999998,43.74466500000028},length_range={0.108253,2.341521},height_median=41.42445350000031,length_95%_HPD={0.108253,2.341521},height=32.35918050000022,posterior=1.0,height_range={2.84314999999998,43.74466500000028},length=1.7192782500000001,length_median=2.2136695]:2.213669500000009)[&height_95%_HPD={2.9514029999999707,46.08618600000034},length_range={0.140981,3.021663},height_median=43.63812300000032,length_95%_HPD={0.140981,3.021663},height=34.07845875000024,posterior=1.0,height_range={2.9514029999999707,46.08618600000034},length=2.214205,length_median=2.8470880000000003]:2.8470880000000136)[&height_95%_HPD={3.0923839999999814,49.10784900000033},length_range={2.074409,3.086282},height_median=46.485211000000334,length_95%_HPD={2.074409,3.086282},height=36.292663750000244,posterior=1.0,height_range={3.0923839999999814,49.10784900000033},length=2.74414525,length_median=2.907945]:2.907945000000012)[&height_95%_HPD={5.166792999999984,52.19413100000031},length_range={0.101973,1.696351},height_median=49.393156000000346,length_95%_HPD={0.101973,1.696351},height=39.03680900000025,posterior=1.0,height_range={5.166792999999984,52.19413100000031},length=1.2498565,length_median=1.6005509999999998]:1.6005509999999958,5205[&height_95%_HPD={4.000000444648322E-6,7.000000323387212E-6},length_range={5.268759,53.890475},height_median=6.500000154119334E-6,length_95%_HPD={5.268759,53.890475},height=6.0000002690685506E-6,height_range={4.000000444648322E-6,7.000000323387212E-6},length=40.2866595,length_median=50.993702]:50.99370050000019)[&height_95%_HPD={5.268765999999971,53.89048200000036},length_range={0.177663,1.658936},height_median=50.99370700000034,length_95%_HPD={0.177663,1.658936},height=40.286665500000254,posterior=1.0,height_range={5.268765999999971,53.89048200000036},length=1.241445,length_median=1.5645905]:1.56459049999998)[&height_95%_HPD={5.446428999999966,55.5494180000004},length_range={3.801568,17.2178},height_median=52.55829750000032,length_95%_HPD={3.801568,17.2178},height=41.52811050000025,posterior=1.0,height_range={5.446428999999966,55.5494180000004},length=13.37314525,length_median=16.2366065]:16.236606499999994,(5206[&height_95%_HPD={4.000000444648322E-6,7.00000043707405E-6},length_range={6.35546,51.739337},height_median=7.000000067591827E-6,length_95%_HPD={6.35546,51.739337},height=6.2500002542265065E-6,height_range={4.000000444648322E-6,7.00000043707405E-6},length=38.989927,length_median=48.9324555]:48.93245400000026,((5207[&height_95%_HPD={4.000000444648322E-6,7.999999922958523E-6},length_range={5.797193,48.681328},height_median=7.000000323387212E-6,length_95%_HPD={5.797193,48.681328},height=6.500000253595317E-6,height_range={4.000000444648322E-6,7.999999922958523E-6},length=36.640511249999996,length_median=46.041762]:46.04176050000004,5208[&height_95%_HPD={4.000000444648322E-6,7.999999922958523E-6},length_range={5.797193,48.681328},height_median=7.000000323387212E-6,length_95%_HPD={5.797193,48.681328},height=6.500000253595317E-6,height_range={4.000000444648322E-6,7.999999922958523E-6},length=36.640511249999996,length_median=46.041762]:46.04176050000004)[&height_95%_HPD={5.797200999999916,48.68133500000033},length_range={0.309938,1.702928},height_median=46.04176750000036,length_95%_HPD={0.309938,1.702928},height=36.64051775000024,posterior=1.0,height_range={5.797200999999916,48.68133500000033},length=1.308243,length_median=1.6100530000000002]:1.6100529999999935,(5209[&height_95%_HPD={3.000000447173079E-6,7.00000043707405E-6},length_range={5.87356,48.883919},height_median=7.000000124435246E-6,length_95%_HPD={5.87356,48.883919},height=6.000000283279405E-6,height_range={3.000000447173079E-6,7.00000043707405E-6},length=36.805992249999996,length_median=46.233245]:46.23324300000024,5210[&height_95%_HPD={3.000000447173079E-6,7.00000043707405E-6},length_range={5.87356,48.883919},height_median=7.000000124435246E-6,length_95%_HPD={5.87356,48.883919},height=6.000000283279405E-6,height_range={3.000000447173079E-6,7.00000043707405E-6},length=36.805992249999996,length_median=46.233245]:46.23324300000024)[&height_95%_HPD={5.873566999999923,48.88392600000043},length_range={0.233572,1.500337},height_median=46.23325000000037,length_95%_HPD={0.233572,1.500337},height=36.80599825000027,posterior=1.0,height_range={5.873566999999923,48.88392600000043},length=1.1427625,length_median=1.4185705]:1.418570499999987)[&height_95%_HPD={6.107138999999904,50.384263000000374},length_range={0.248328,1.355081},height_median=47.651820500000355,length_95%_HPD={0.248328,1.355081},height=37.94876075000025,posterior=1.0,height_range={6.107138999999904,50.384263000000374},length=1.0411725,length_median=1.2806405]:1.2806404999999756)[&height_95%_HPD={6.355466999999919,51.739344000000415},length_range={2.89253,21.027874},height_median=48.93246100000033,length_95%_HPD={2.89253,21.027874},height=38.98993325000025,posterior=1.0,height_range={6.355466999999919,51.739344000000415},length=15.911322499999999,length_median=19.862443]:19.862442999999985)[&height_95%_HPD={9.247996999999941,72.76721800000041},length_range={0.152312,0.96591},height_median=68.79490400000032,length_95%_HPD={0.152312,0.96591},height=54.901255750000246,posterior=1.0,height_range={9.247996999999941,72.76721800000041},length=0.7352272500000001,length_median=0.9113435000000001]:0.9113434999999868)[&height_95%_HPD={9.400308999999936,73.73312800000042},length_range={1.59017,10.026412},height_median=69.7062475000003,length_95%_HPD={1.59017,10.026412},height=55.63648300000024,posterior=1.0,height_range={9.400308999999936,73.73312800000042},length=7.6327625,length_median=9.457234]:9.457234)[&height_95%_HPD={10.990478999999937,83.75954000000041},length_range={1.750676,8.031896},height_median=79.1634815000003,length_95%_HPD={1.750676,8.031896},height=63.26924550000024,posterior=1.0,height_range={10.990478999999937,83.75954000000041},length=6.233231249999999,length_median=7.5751764999999995]:7.575176499999998,5211[&height_95%_HPD={3.0000003334862413E-6,8.000000434549293E-6},length_range={12.741149,91.791428},height_median=6.500000068854206E-6,length_95%_HPD={12.741149,91.791428},height=6.000000226435986E-6,height_range={3.0000003334862413E-6,8.000000434549293E-6},length=69.50247075,length_median=86.738653]:86.73865150000023)[&height_95%_HPD={12.741154999999935,91.79143600000043},length_range={0.217692,1.24189},height_median=86.7386580000003,length_95%_HPD={0.217692,1.24189},height=69.50247675000024,posterior=1.0,height_range={12.741154999999935,91.79143600000043},length=0.9509217499999999,length_median=1.1720525]:1.1720525000000066,(5212[&height_95%_HPD={4.000000330961484E-6,8.000000434549293E-6},length_range={9.021433,66.660611},height_median=6.500000068854206E-6,length_95%_HPD={9.021433,66.660611},height=6.250000225804797E-6,height_range={4.000000330961484E-6,8.000000434549293E-6},length=50.418803249999996,length_median=62.9965845]:62.99658350000021,5213[&height_95%_HPD={4.000000330961484E-6,8.000000434549293E-6},length_range={9.021433,66.660611},height_median=6.500000068854206E-6,length_95%_HPD={9.021433,66.660611},height=6.250000225804797E-6,height_range={4.000000330961484E-6,8.000000434549293E-6},length=50.418803249999996,length_median=62.9965845]:62.99658350000021)[&height_95%_HPD={9.02143899999993,66.66061900000045},length_range={3.937408,26.372707},height_median=62.99659000000028,length_95%_HPD={3.937408,26.372707},height=50.418809500000236,posterior=1.0,height_range={9.02143899999993,66.66061900000045},length=20.034589,length_median=24.9141205]:24.914120500000024)[&height_95%_HPD={12.958846999999935,93.03332600000044},length_range={0.260732,1.23157},height_median=87.9107105000003,length_95%_HPD={0.260732,1.23157},height=70.45339850000025,posterior=1.0,height_range={12.958846999999935,93.03332600000044},length=0.9543635,length_median=1.162576]:1.1625760000000014)[&height_95%_HPD={13.219578999999953,94.26489600000042},length_range={0.27691,1.26456},height_median=89.07328650000031,length_95%_HPD={0.27691,1.26456},height=71.40776200000025,posterior=1.0,height_range={13.219578999999953,94.26489600000042},length=0.98229175,length_median=1.1938485]:1.1938485000000014)[&height_95%_HPD={13.49648899999994,95.52945600000044},length_range={0.462372,1.385544},height_median=90.26713500000031,length_95%_HPD={0.462372,1.385544},height=72.39005375000025,posterior=1.0,height_range={13.49648899999994,95.52945600000044},length=1.11595825,length_median=1.3079585]:1.3079585000000122)[&height_95%_HPD={13.958860999999956,96.91500000000042},length_range={0.516367,1.332247},height_median=91.57509350000032,length_95%_HPD={0.516367,1.332247},height=73.50601200000025,posterior=1.0,height_range={13.958860999999956,96.91500000000042},length=1.09101,length_median=1.257713]:1.2577130000000238)[&height_95%_HPD={14.475227999999959,98.24724700000041},length_range={0.662707,0.973636},height_median=92.83280650000034,length_95%_HPD={0.662707,0.973636},height=74.59702200000027,posterior=1.0,height_range={14.475227999999959,98.24724700000041},length=0.8687805,length_median=0.9193895]:0.9193895000000225)[&height_95%_HPD={15.13793499999997,99.22088300000041},length_range={0.542952,0.696631},height_median=93.75219600000037,length_95%_HPD={0.542952,0.696631},height=75.46580250000028,posterior=1.0,height_range={15.13793499999997,99.22088300000041},length=0.6388535000000001,length_median=0.6579155000000001]:0.6579155000000014)[&height_95%_HPD={15.680886999999984,99.91751400000044},length_range={1.832445,5.759216},height_median=94.41011150000037,length_95%_HPD={1.832445,5.759216},height=76.10465600000029,posterior=1.0,height_range={15.680886999999984,99.91751400000044},length=4.617160500000001,length_median=5.4384905]:5.4384905)[&height_95%_HPD={17.51333199999999,105.67673000000042},length_range={2.848241,6.021696},height_median=99.84860200000037,length_95%_HPD={2.848241,6.021696},height=80.72181650000029,posterior=1.0,height_range={17.51333199999999,105.67673000000042},length=5.060613,length_median=5.6862575]:5.686257500000011)[&height_95%_HPD={20.361572999999964,111.69842600000044},length_range={11.625752,13.144261},height_median=105.53485950000038,length_95%_HPD={11.625752,13.144261},height=85.78242950000029,posterior=1.0,height_range={20.361572999999964,111.69842600000044},length=12.2709255,length_median=12.1568445]:11.748999999999995)[&height_95%_HPD={33.50583399999999,124.13986700000044},length_range={1.425839,2.616985},height_median=117.28385950000037,length_95%_HPD={1.425839,2.616985},height=98.0533550000003,posterior=1.0,height_range={33.50583399999999,124.13986700000044},length=2.2464394999999997,length_median=2.4714669999999996]:2.47146699999999)[&height_95%_HPD={34.93167299999999,126.75685200000044},length_range={0.344895,0.451099},height_median=119.75532650000036,length_95%_HPD={0.344895,0.451099},height=100.29979450000029,posterior=1.0,height_range={34.93167299999999,126.75685200000044},length=0.412008,length_median=0.42601900000000004]:0.4260189999999966,(((((5214[&height_95%_HPD={3.0000003334862413E-6,1.000000031581294E-5},length_range={28.666969,104.561879},height_median=6.000000240646841E-6,length_95%_HPD={28.666969,104.561879},height=6.250000282648216E-6,height_range={3.0000003334862413E-6,1.000000031581294E-5},length=82.7015015,length_median=98.788579]:98.78857950000008,((((5215[&height_95%_HPD={4.000000330961484E-6,9.000000318337698E-6},length_range={21.014669,79.570758},height_median=6.000000212225132E-6,length_95%_HPD={21.014669,79.570758},height=6.250000268437361E-6,height_range={4.000000330961484E-6,9.000000318337698E-6},length=62.73523375,length_median=75.177754]:75.1777545000001,((5216[&height_95%_HPD={3.0000003334862413E-6,9.000000318337698E-6},length_range={8.74425,38.252989},height_median=6.500000210962753E-6,length_95%_HPD={8.74425,38.252989},height=6.250000268437361E-6,height_range={3.0000003334862413E-6,9.000000318337698E-6},length=29.819809499999998,length_median=36.1409995]:36.14099900000008,5217[&height_95%_HPD={3.0000003334862413E-6,9.000000318337698E-6},length_range={8.74425,38.252989},height_median=6.500000210962753E-6,length_95%_HPD={8.74425,38.252989},height=6.250000268437361E-6,height_range={3.0000003334862413E-6,9.000000318337698E-6},length=29.819809499999998,length_median=36.1409995]:36.14099900000008)[&height_95%_HPD={8.744256000000007,38.252996000000394},length_range={2.753975,6.166242},height_median=36.14100550000029,length_95%_HPD={2.753975,6.166242},height=29.819815750000245,posterior=1.0,height_range={8.744256000000007,38.252996000000394},length=5.14298325,length_median=5.825858]:5.825858000000039,(5218[&height_95%_HPD={3.0000003334862413E-6,1.000000031581294E-5},length_range={3.953684,13.808577},height_median=6.5000002393844625E-6,length_95%_HPD={3.953684,13.808577},height=6.500000282017027E-6,height_range={3.0000003334862413E-6,1.000000031581294E-5},length=10.9635965,length_median=13.0460625]:13.04606250000009,5219[&height_95%_HPD={3.0000003334862413E-6,1.000000031581294E-5},length_range={3.953684,13.808577},height_median=6.5000002393844625E-6,length_95%_HPD={3.953684,13.808577},height=6.500000282017027E-6,height_range={3.0000003334862413E-6,1.000000031581294E-5},length=10.9635965,length_median=13.0460625]:13.04606250000009)[&height_95%_HPD={3.9536900000000514,13.808584000000451},length_range={7.544541,30.610654},height_median=13.04606900000033,length_95%_HPD={7.544541,30.610654},height=10.96360300000029,posterior=1.0,height_range={3.9536900000000514,13.808584000000451},length=23.999195999999998,length_median=28.9207945]:28.9207945)[&height_95%_HPD={11.498231000000033,44.419238000000405},length_range={9.516444,35.151526},height_median=41.96686350000033,length_95%_HPD={9.516444,35.151526},height=34.962799000000274,posterior=1.0,height_range={11.498231000000033,44.419238000000405},length=27.772441,length_median=33.210897]:33.21089699999999)[&height_95%_HPD={21.01467500000001,79.57076400000045},length_range={3.301978,13.474472},height_median=75.17776050000032,length_95%_HPD={3.301978,13.474472},height=62.735240000000275,posterior=1.0,height_range={21.01467500000001,79.57076400000045},length=10.559325,length_median=12.730425]:12.730424999999997,((5220[&height_95%_HPD={4.000000330961484E-6,1.000000031581294E-5},length_range={4.179537,24.377868},height_median=6.000000240646841E-6,length_95%_HPD={4.179537,24.377868},height=6.500000282017027E-6,height_range={4.000000330961484E-6,1.000000031581294E-5},length=18.65531075,length_median=23.031919000000002]:23.031920000000042,5221[&height_95%_HPD={4.000000330961484E-6,1.000000031581294E-5},length_range={4.179537,24.377868},height_median=6.000000240646841E-6,length_95%_HPD={4.179537,24.377868},height=6.500000282017027E-6,height_range={4.000000330961484E-6,1.000000031581294E-5},length=18.65531075,length_median=23.031919000000002]:23.031920000000042)[&height_95%_HPD={4.179544000000021,24.377873000000477},length_range={6.101478,31.483089},height_median=23.031926000000283,length_95%_HPD={6.101478,31.483089},height=18.655317250000266,posterior=1.0,height_range={4.179544000000021,24.377873000000477},length=24.26856475,length_median=29.744846000000003]:29.744846000000024,(5222[&height_95%_HPD={4.000000330961484E-6,9.000000318337698E-6},length_range={0.210886,1.337322},height_median=6.500000210962753E-6,length_95%_HPD={0.210886,1.337322},height=6.500000267806172E-6,height_range={4.000000330961484E-6,9.000000318337698E-6},length=1.0187932499999999,length_median=1.2634824999999998]:1.263482500000066,5223[&height_95%_HPD={4.000000330961484E-6,9.000000318337698E-6},length_range={0.210886,1.337322},height_median=6.500000210962753E-6,length_95%_HPD={0.210886,1.337322},height=6.500000267806172E-6,height_range={4.000000330961484E-6,9.000000318337698E-6},length=1.0187932499999999,length_median=1.2634824999999998]:1.263482500000066)[&height_95%_HPD={0.21089299999999866,1.3373280000004115},length_range={10.070129,54.523634},height_median=1.263489000000277,length_95%_HPD={10.070129,54.523634},height=1.018799750000241,posterior=1.0,height_range={0.21089299999999866,1.3373280000004115},length=41.90508225000001,length_median=51.513283]:51.51328300000003)[&height_95%_HPD={10.281022000000007,55.86096200000043},length_range={14.035631,37.184274},height_median=52.77677200000031,length_95%_HPD={14.035631,37.184274},height=42.92388200000026,posterior=1.0,height_range={10.281022000000007,55.86096200000043},length=30.370683,length_median=35.1314135]:35.13141350000001)[&height_95%_HPD={24.31665300000003,93.04523600000044},length_range={1.394262,5.797282},height_median=87.90818550000031,length_95%_HPD={1.394262,5.797282},height=73.29456500000028,posterior=1.0,height_range={24.31665300000003,93.04523600000044},length=4.5364245,length_median=5.4770769999999995]:5.477077000000008,5224[&height_95%_HPD={3.0000003334862413E-6,9.000000318337698E-6},length_range={25.710909,98.842512},height_median=6.000000240646841E-6,length_95%_HPD={25.710909,98.842512},height=6.000000283279405E-6,height_range={3.0000003334862413E-6,9.000000318337698E-6},length=77.8309835,length_median=93.3852565]:93.38525650000008)[&height_95%_HPD={25.710915000000057,98.84251800000044},length_range={0.211886,0.815992},height_median=93.38526250000032,length_95%_HPD={0.211886,0.815992},height=77.83098950000029,posterior=1.0,height_range={25.710915000000057,98.84251800000044},length=0.6424212499999999,length_median=0.7709035]:0.7709035000000029,(5225[&height_95%_HPD={4.000000444648322E-6,1.000000031581294E-5},length_range={23.87145,91.812403},height_median=5.50000024190922E-6,length_95%_HPD={23.87145,91.812403},height=6.250000311069925E-6,height_range={4.000000444648322E-6,1.000000031581294E-5},length=72.292636,length_median=86.7433455]:86.74334700000009,(5226[&height_95%_HPD={4.000000444648322E-6,1.000000031581294E-5},length_range={23.686157,90.900532},height_median=5.50000024190922E-6,length_95%_HPD={23.686157,90.900532},height=6.250000311069925E-6,height_range={4.000000444648322E-6,1.000000031581294E-5},length=71.587587,length_median=85.88182950000001]:85.88183100000009,((5227[&height_95%_HPD={4.000000330961484E-6,1.0000000202126103E-5},length_range={13.649386,56.674048},height_median=6.000000240646841E-6,length_95%_HPD={13.649386,56.674048},height=6.500000253595317E-6,height_range={4.000000330961484E-6,1.0000000202126103E-5},length=44.3536065,length_median=53.545496]:53.54549700000007,(5228[&height_95%_HPD={4.000000330961484E-6,1.0000000202126103E-5},length_range={13.462653,55.763181},height_median=6.000000183803422E-6,length_95%_HPD={13.462653,55.763181},height=6.500000225173608E-6,height_range={4.000000330961484E-6,1.0000000202126103E-5},length=43.64891975,length_median=52.6849225]:52.68492350000011,(5229[&height_95%_HPD={3.0000003334862413E-6,1.000000031581294E-5},length_range={9.18521,35.382958},height_median=6.000000183803422E-6,length_95%_HPD={9.18521,35.382958},height=6.2500002542265065E-6,height_range={3.0000003334862413E-6,1.000000031581294E-5},length=27.856946750000002,length_median=33.429809500000005]:33.42981000000012,5230[&height_95%_HPD={3.0000003334862413E-6,1.000000031581294E-5},length_range={9.18521,35.382958},height_median=6.000000183803422E-6,length_95%_HPD={9.18521,35.382958},height=6.2500002542265065E-6,height_range={3.0000003334862413E-6,1.000000031581294E-5},length=27.856946750000002,length_median=33.429809500000005]:33.42981000000012)[&height_95%_HPD={9.185217000000023,35.38296300000036},length_range={4.277443,20.380223},height_median=33.4298160000003,length_95%_HPD={4.277443,20.380223},height=27.856953000000246,posterior=1.0,height_range={9.185217000000023,35.38296300000036},length=15.79197325,length_median=19.2551135]:19.255113499999993)[&height_95%_HPD={13.462660000000028,55.76318600000036},length_range={0.186733,0.910867},height_median=52.684929500000294,length_95%_HPD={0.186733,0.910867},height=43.648926250000244,posterior=1.0,height_range={13.462660000000028,55.76318600000036},length=0.7046867499999999,length_median=0.8605735]:0.8605735000000152)[&height_95%_HPD={13.649393000000032,56.67405300000041},length_range={8.470276,27.295785},height_median=53.54550300000031,length_95%_HPD={8.470276,27.295785},height=44.353613000000266,posterior=1.0,height_range={13.649393000000032,56.67405300000041},length=21.83567575,length_median=25.788321]:25.788321000000025,(5231[&height_95%_HPD={4.000000444648322E-6,1.000000031581294E-5},length_range={12.570056,44.473661},height_median=5.50000024190922E-6,length_95%_HPD={12.570056,44.473661},height=6.250000311069925E-6,height_range={4.000000444648322E-6,1.000000031581294E-5},length=35.270134999999996,length_median=42.0184115]:42.018413000000095,5232[&height_95%_HPD={4.000000444648322E-6,1.000000031581294E-5},length_range={12.570056,44.473661},height_median=5.50000024190922E-6,length_95%_HPD={12.570056,44.473661},height=6.250000311069925E-6,height_range={4.000000444648322E-6,1.000000031581294E-5},length=35.270134999999996,length_median=42.0184115]:42.018413000000095)[&height_95%_HPD={12.570062000000064,44.473666000000435},length_range={9.549607,39.496172},height_median=42.01841850000034,length_95%_HPD={9.549607,39.496172},height=35.27014125000029,posterior=1.0,height_range={12.570062000000064,44.473666000000435},length=30.919147499999998,length_median=37.3154055]:37.3154055)[&height_95%_HPD={22.119669000000044,83.96983800000044},length_range={1.566494,6.930699},height_median=79.33382400000033,length_95%_HPD={1.566494,6.930699},height=66.18928875000029,posterior=1.0,height_range={22.119669000000044,83.96983800000044},length=5.3983045,length_median=6.5480125000000005]:6.548012499999999)[&height_95%_HPD={23.686163000000022,90.90053700000044},length_range={0.185293,0.911871},height_median=85.88183650000033,length_95%_HPD={0.185293,0.911871},height=71.58759325000028,posterior=1.0,height_range={23.686163000000022,90.90053700000044},length=0.705049,length_median=0.861516]:0.8615159999999946)[&height_95%_HPD={23.871456000000023,91.81240800000046},length_range={2.051345,7.846102},height_median=86.74335250000033,length_95%_HPD={2.051345,7.846102},height=72.29264225000028,posterior=1.0,height_range={23.871456000000023,91.81240800000046},length=6.1807685,length_median=7.4128135]:7.412813499999999)[&height_95%_HPD={25.92280100000005,99.65851000000043},length_range={2.744174,4.903375},height_median=94.15616600000033,length_95%_HPD={2.744174,4.903375},height=78.47341075000028,posterior=1.0,height_range={25.92280100000005,99.65851000000043},length=4.228097,length_median=4.6324195]:4.6324194999999975)[&height_95%_HPD={28.666975000000036,104.56188500000042},length_range={0.461642,0.722872},height_median=98.78858550000032,length_95%_HPD={0.461642,0.722872},height=82.70150775000027,posterior=1.0,height_range={28.666975000000036,104.56188500000042},length=0.6375894999999999,length_median=0.682922]:0.6829220000000191,(((5233[&height_95%_HPD={2.0000004496978363E-6,9.000000318337698E-6},length_range={5.092203,23.920412},height_median=5.500000185065801E-6,length_95%_HPD={5.092203,23.920412},height=5.500000284541784E-6,height_range={2.0000004496978363E-6,9.000000318337698E-6},length=18.5530685,length_median=22.5998295]:22.599829500000197,5234[&height_95%_HPD={2.0000004496978363E-6,9.000000318337698E-6},length_range={5.092203,23.920412},height_median=5.500000185065801E-6,length_95%_HPD={5.092203,23.920412},height=5.500000284541784E-6,height_range={2.0000004496978363E-6,9.000000318337698E-6},length=18.5530685,length_median=22.5998295]:22.599829500000197)[&height_95%_HPD={5.092208000000028,23.92041800000038},length_range={19.91,68.19817},height_median=22.599835000000382,length_95%_HPD={19.91,68.19817},height=18.553074000000294,posterior=1.0,height_range={5.092208000000028,23.92041800000038},length=54.24347075,length_median=64.4328565]:64.43285649999999,(((5235[&height_95%_HPD={2.0000004496978363E-6,9.000000318337698E-6},length_range={12.081047,54.407614},height_median=6.500000210962753E-6,length_95%_HPD={12.081047,54.407614},height=6.00000029749026E-6,height_range={2.0000004496978363E-6,9.000000318337698E-6},length=42.3245845,length_median=51.4048385]:51.404837500000156,(5236[&height_95%_HPD={2.0000003360109986E-6,9.000000318337698E-6},length_range={1.393421,33.223452},height_median=6.500000210962753E-6,length_95%_HPD={1.393421,33.223452},height=6.0000002690685506E-6,height_range={2.0000003360109986E-6,9.000000318337698E-6},length=24.34979975,length_median=31.391163]:31.391162000000122,5237[&height_95%_HPD={2.0000003360109986E-6,9.000000318337698E-6},length_range={1.393421,33.223452},height_median=6.500000210962753E-6,length_95%_HPD={1.393421,33.223452},height=6.0000002690685506E-6,height_range={2.0000003360109986E-6,9.000000318337698E-6},length=24.34979975,length_median=31.391163]:31.391162000000122)[&height_95%_HPD={1.3934269999999742,33.22345900000039},length_range={10.687626,21.184162},height_median=31.391168500000333,length_95%_HPD={10.687626,21.184162},height=24.349805750000257,posterior=1.0,height_range={1.3934269999999742,33.22345900000039},length=17.974784749999998,length_median=20.013675499999998]:20.013675500000033)[&height_95%_HPD={12.081052999999997,54.407621000000404},length_range={0.513723,0.852702},height_median=51.40484400000037,length_95%_HPD={0.513723,0.852702},height=42.324590500000284,posterior=1.0,height_range={12.081052999999997,54.407621000000404},length=0.74441575,length_median=0.805619]:0.8056190000000072,(((5238[&height_95%_HPD={2.0000003360109986E-6,1.000000031581294E-5},length_range={0.297586,2.41477},height_median=6.500000267806172E-6,length_95%_HPD={0.297586,2.41477},height=6.250000296859071E-6,height_range={2.0000003360109986E-6,1.000000031581294E-5},length=1.81883375,length_median=2.2814895]:2.2814890000000787,5239[&height_95%_HPD={2.0000003360109986E-6,1.000000031581294E-5},length_range={0.297586,2.41477},height_median=6.500000267806172E-6,length_95%_HPD={0.297586,2.41477},height=6.250000296859071E-6,height_range={2.0000003360109986E-6,1.000000031581294E-5},length=1.81883375,length_median=2.2814895]:2.2814890000000787)[&height_95%_HPD={0.2975930000000062,2.414776000000529},length_range={9.422121,40.626533},height_median=2.2814955000003465,length_95%_HPD={9.422121,40.626533},height=1.818840000000307,posterior=1.0,height_range={0.2975930000000062,2.414776000000529},length=31.704460500000003,length_median=38.384594]:38.38459400000002,5240[&height_95%_HPD={2.0000004496978363E-6,9.000000318337698E-6},length_range={9.719707,43.041303},height_median=6.500000296227881E-6,length_95%_HPD={9.719707,43.041303},height=6.000000340122824E-6,height_range={2.0000004496978363E-6,9.000000318337698E-6},length=33.5232945,length_median=40.666084]:40.66608300000007)[&height_95%_HPD={9.71971400000001,43.041309000000524},length_range={1.608158,6.371825},height_median=40.66608950000037,length_95%_HPD={1.608158,6.371825},height=33.52330050000032,posterior=1.0,height_range={9.71971400000001,43.041309000000524},length=5.00504275,length_median=6.020094]:6.020094,((5241[&height_95%_HPD={2.0000004496978363E-6,8.000000320862455E-6},length_range={10.747433,47.593196},height_median=6.500000210962753E-6,length_95%_HPD={10.747433,47.593196},height=5.750000298121449E-6,height_range={2.0000004496978363E-6,8.000000320862455E-6},length=37.06850775,length_median=44.966701]:44.966699500000175,5242[&height_95%_HPD={2.0000004496978363E-6,8.000000320862455E-6},length_range={10.747433,47.593196},height_median=6.500000210962753E-6,length_95%_HPD={10.747433,47.593196},height=5.750000298121449E-6,height_range={2.0000004496978363E-6,8.000000320862455E-6},length=37.06850775,length_median=44.966701]:44.966699500000175)[&height_95%_HPD={10.747439999999983,47.593202000000474},length_range={0.428152,1.065536},height_median=44.966706000000386,length_95%_HPD={0.428152,1.065536},height=37.06851350000031,posterior=1.0,height_range={10.747439999999983,47.593202000000474},length=0.8767855,length_median=1.0067270000000001]:1.0067269999999837,((5243[&height_95%_HPD={2.0000004496978363E-6,9.000000318337698E-6},length_range={9.868743,41.24884},height_median=6.500000210962753E-6,length_95%_HPD={9.868743,41.24884},height=6.00000029749026E-6,height_range={2.0000004496978363E-6,9.000000318337698E-6},length=32.26566375,length_median=38.972536000000005]:38.972535000000164,5244[&height_95%_HPD={2.0000004496978363E-6,9.000000318337698E-6},length_range={9.868743,41.24884},height_median=6.500000210962753E-6,length_95%_HPD={9.868743,41.24884},height=6.00000029749026E-6,height_range={2.0000004496978363E-6,9.000000318337698E-6},length=32.26566375,length_median=38.972536000000005]:38.972535000000164)[&height_95%_HPD={9.86874899999998,41.24884700000041},length_range={0.155008,0.71258},height_median=38.972541500000375,length_95%_HPD={0.155008,0.71258},height=32.265669750000285,posterior=1.0,height_range={9.86874899999998,41.24884700000041},length=0.55352375,length_median=0.6732535]:0.6732534999999871,(5245[&height_95%_HPD={3.000000447173079E-6,8.000000320862455E-6},length_range={7.149714,27.813121},height_median=6.500000210962753E-6,length_95%_HPD={7.149714,27.813121},height=6.00000029749026E-6,height_range={3.000000447173079E-6,8.000000320862455E-6},length=21.879863750000002,length_median=26.27831]:26.27830900000015,5246[&height_95%_HPD={3.000000447173079E-6,8.000000320862455E-6},length_range={7.149714,27.813121},height_median=6.500000210962753E-6,length_95%_HPD={7.149714,27.813121},height=6.00000029749026E-6,height_range={3.000000447173079E-6,8.000000320862455E-6},length=21.879863750000002,length_median=26.27831]:26.27830900000015)[&height_95%_HPD={7.149720000000002,27.81312800000046},length_range={2.874037,14.148299},height_median=26.27831550000036,length_95%_HPD={2.874037,14.148299},height=21.879869750000296,posterior=1.0,height_range={7.149720000000002,27.81312800000046},length=10.93932375,length_median=13.3674795]:13.367479500000002)[&height_95%_HPD={10.02375699999999,41.96142700000041},length_range={1.151835,6.697311},height_median=39.64579500000036,length_95%_HPD={1.151835,6.697311},height=32.81919350000028,posterior=1.0,height_range={10.02375699999999,41.96142700000041},length=5.1261054999999995,length_median=6.327638]:6.327638000000007)[&height_95%_HPD={11.175591999999995,48.658738000000426},length_range={0.15228,0.754396},height_median=45.97343300000037,length_95%_HPD={0.15228,0.754396},height=37.94529900000029,posterior=1.0,height_range={11.175591999999995,48.658738000000426},length=0.58304425,length_median=0.7127505000000001]:0.7127504999999985)[&height_95%_HPD={11.327872000000013,49.41313400000047},length_range={1.266904,5.847189},height_median=46.68618350000037,length_95%_HPD={1.266904,5.847189},height=38.528343250000304,posterior=1.0,height_range={11.327872000000013,49.41313400000047},length=4.540663,length_median=5.5242795000000005]:5.524279500000006)[&height_95%_HPD={12.594776000000024,55.260323000000426},length_range={9.171529,29.875389},height_median=52.210463000000374,length_95%_HPD={9.171529,29.875389},height=43.0690062500003,posterior=1.0,height_range={12.594776000000024,55.260323000000426},length=23.8742715,length_median=28.225084000000003]:28.22508400000001,(5247[&height_95%_HPD={2.0000004496978363E-6,9.000000318337698E-6},length_range={12.288452,59.283003},height_median=6.000000240646841E-6,length_95%_HPD={12.288452,59.283003},height=5.750000312332304E-6,height_range={2.0000004496978363E-6,9.000000318337698E-6},length=45.89809075,length_median=56.010453999999996]:56.010453500000125,(5248[&height_95%_HPD={2.0000004496978363E-6,9.000000318337698E-6},length_range={1.589815,40.867673},height_median=5.50000024190922E-6,length_95%_HPD={1.589815,40.867673},height=5.500000312963493E-6,height_range={2.0000004496978363E-6,9.000000318337698E-6},length=29.9205515,length_median=38.612359]:38.61235900000014,5249[&height_95%_HPD={2.0000004496978363E-6,9.000000318337698E-6},length_range={1.589815,40.867673},height_median=5.50000024190922E-6,length_95%_HPD={1.589815,40.867673},height=5.500000312963493E-6,height_range={2.0000004496978363E-6,9.000000318337698E-6},length=29.9205515,length_median=38.612359]:38.61235900000014)[&height_95%_HPD={1.5898200000000315,40.86767900000041},length_range={10.698638,18.41533},height_median=38.61236450000038,length_95%_HPD={10.698638,18.41533},height=29.9205570000003,posterior=1.0,height_range={1.5898200000000315,40.86767900000041},length=15.977539500000002,length_median=17.398095]:17.398094999999984)[&height_95%_HPD={12.288458000000048,59.28300900000045},length_range={9.477847,25.852703},height_median=56.010459500000366,length_95%_HPD={9.477847,25.852703},height=45.89809650000031,posterior=1.0,height_range={12.288458000000048,59.28300900000045},length=21.04518125,length_median=24.4250875]:24.425087500000018)[&height_95%_HPD={21.766305000000045,85.13571200000041},length_range={3.235903,6.982876},height_median=80.43554700000038,length_95%_HPD={3.235903,6.982876},height=66.9432777500003,posterior=1.0,height_range={21.766305000000045,85.13571200000041},length=5.853267000000001,length_median=6.597144500000001]:6.597144499999985)[&height_95%_HPD={25.002208000000053,92.11858800000039},length_range={3.54125,9.804816},height_median=87.03269150000037,length_95%_HPD={3.54125,9.804816},height=72.7965447500003,posterior=1.0,height_range={25.002208000000053,92.11858800000039},length=7.9681327500000005,length_median=9.2632325]:9.263232499999987,((5250[&height_95%_HPD={2.0000003360109986E-6,9.00000020465086E-6},length_range={24.739899,83.905073},height_median=6.5000002393844625E-6,length_95%_HPD={24.739899,83.905073},height=6.000000254857696E-6,height_range={2.0000003360109986E-6,9.00000020465086E-6},length=66.79760399999999,length_median=79.272722]:79.27272100000008,(((5251[&height_95%_HPD={2.0000004496978363E-6,8.000000320862455E-6},length_range={12.732141,39.140215},height_median=5.5000001566440915E-6,length_95%_HPD={12.732141,39.140215},height=5.2500002709621185E-6,height_range={2.0000004496978363E-6,8.000000320862455E-6},length=31.457797499999998,length_median=36.979417]:36.979416500000184,5252[&height_95%_HPD={2.0000004496978363E-6,8.000000320862455E-6},length_range={12.732141,39.140215},height_median=5.5000001566440915E-6,length_95%_HPD={12.732141,39.140215},height=5.2500002709621185E-6,height_range={2.0000004496978363E-6,8.000000320862455E-6},length=31.457797499999998,length_median=36.979417]:36.979416500000184)[&height_95%_HPD={12.732146,39.14022100000034},length_range={4.64974,17.096768},height_median=36.97942200000034,length_95%_HPD={4.64974,17.096768},height=31.457802750000255,posterior=1.0,height_range={12.732146,39.14022100000034},length=13.513035499999999,length_median=16.152817]:16.15281699999997,5253[&height_95%_HPD={2.0000003360109986E-6,8.000000207175617E-6},length_range={17.381881,56.236983},height_median=5.5000001566440915E-6,length_95%_HPD={17.381881,56.236983},height=5.2500002141187E-6,height_range={2.0000003360109986E-6,8.000000207175617E-6},length=44.970833,length_median=53.132234]:53.132233500000154)[&height_95%_HPD={17.38188600000001,56.236989000000335},length_range={7.213259,27.0963},height_median=53.13223900000031,length_95%_HPD={7.213259,27.0963},height=44.97083825000024,posterior=1.0,height_range={17.38188600000001,56.236989000000335},length=21.37752425,length_median=25.600269]:25.600268999999997,5254[&height_95%_HPD={1.0000003385357559E-6,8.000000207175617E-6},length_range={24.595139,83.333282},height_median=6.500000210962753E-6,length_95%_HPD={24.595139,83.333282},height=5.50000024190922E-6,height_range={1.0000003385357559E-6,8.000000207175617E-6},length=66.34835700000001,length_median=78.7325035]:78.7325015000001)[&height_95%_HPD={24.595145000000002,83.33328900000038},length_range={0.14476,0.571791},height_median=78.73250800000031,length_95%_HPD={0.14476,0.571791},height=66.34836250000025,posterior=1.0,height_range={24.595145000000002,83.33328900000038},length=0.4492475000000001,length_median=0.5402195000000001]:0.5402195000000063)[&height_95%_HPD={24.73990500000002,83.9050800000004},length_range={2.058849,7.715512},height_median=79.27272750000031,length_95%_HPD={2.058849,7.715512},height=66.79761000000026,posterior=1.0,height_range={24.73990500000002,83.9050800000004},length=6.088342249999999,length_median=7.289504]:7.289504000000022,((((5255[&height_95%_HPD={2.0000004496978363E-6,9.000000318337698E-6},length_range={12.364608,35.282986},height_median=6.500000267806172E-6,length_95%_HPD={12.364608,35.282986},height=6.000000325911969E-6,height_range={2.0000004496978363E-6,9.000000318337698E-6},length=28.579383,length_median=33.334969]:33.33496800000009,5256[&height_95%_HPD={2.0000004496978363E-6,9.000000318337698E-6},length_range={12.364608,35.282986},height_median=6.500000267806172E-6,length_95%_HPD={12.364608,35.282986},height=6.000000325911969E-6,height_range={2.0000004496978363E-6,9.000000318337698E-6},length=28.579383,length_median=33.334969]:33.33496800000009)[&height_95%_HPD={12.364613000000077,35.282994000000485},length_range={7.813724,26.457693},height_median=33.33497450000036,length_95%_HPD={7.813724,26.457693},height=28.57938900000032,posterior=1.0,height_range={12.364613000000077,35.282994000000485},length=21.066375999999998,length_median=24.9970435]:24.99704349999999,(5257[&height_95%_HPD={2.0000004496978363E-6,9.00000020465086E-6},length_range={4.871889,12.531204},height_median=6.5000002393844625E-6,length_95%_HPD={4.871889,12.531204},height=6.000000283279405E-6,height_range={2.0000004496978363E-6,9.00000020465086E-6},length=10.27036675,length_median=11.839186999999999]:11.839186000000069,5258[&height_95%_HPD={2.0000004496978363E-6,9.00000020465086E-6},length_range={4.871889,12.531204},height_median=6.5000002393844625E-6,length_95%_HPD={4.871889,12.531204},height=6.000000283279405E-6,height_range={2.0000004496978363E-6,9.00000020465086E-6},length=10.27036675,length_median=11.839186999999999]:11.839186000000069)[&height_95%_HPD={4.871894000000054,12.531212000000437},length_range={15.306443,49.209475},height_median=11.839192500000308,length_95%_HPD={15.306443,49.209475},height=10.270372750000277,posterior=1.0,height_range={4.871894000000054,12.531212000000437},length=39.37539225,length_median=46.492825499999995]:46.49282550000004)[&height_95%_HPD={20.178337000000056,61.740687000000435},length_range={4.580994,19.370065},height_median=58.332018000000346,length_95%_HPD={4.580994,19.370065},height=49.645765000000296,posterior=1.0,height_range={20.178337000000056,61.740687000000435},length=15.138093749999998,length_median=18.300658]:18.300658,5259[&height_95%_HPD={2.0000004496978363E-6,1.0000000202126103E-5},length_range={24.759326,81.110745},height_median=6.000000240646841E-6,length_95%_HPD={24.759326,81.110745},height=6.000000283279405E-6,height_range={2.0000004496978363E-6,1.0000000202126103E-5},length=64.78385275,length_median=76.63266999999999]:76.6326700000001)[&height_95%_HPD={24.75933100000003,81.11075200000039},length_range={1.944478,10.020179},height_median=76.63267600000034,length_95%_HPD={1.944478,10.020179},height=64.78385875000028,posterior=1.0,height_range={24.75933100000003,81.11075200000039},length=7.72463425,length_median=9.46694]:9.466939999999994,(5260[&height_95%_HPD={2.0000004496978363E-6,1.000000031581294E-5},length_range={24.985956,85.513499},height_median=6.500000182541044E-6,length_95%_HPD={24.985956,85.513499},height=6.250000282648216E-6,height_range={2.0000004496978363E-6,1.000000031581294E-5},length=68.02107125,length_median=80.792415]:80.79241450000015,(((5261[&height_95%_HPD={1.0000004522225936E-6,1.0000000202126103E-5},length_range={13.728866,45.779211},height_median=7.000000124435246E-6,length_95%_HPD={13.728866,45.779211},height=6.250000225804797E-6,height_range={1.0000004522225936E-6,1.0000000202126103E-5},length=36.503032000000005,length_median=43.2520255]:43.252024000000205,5262[&height_95%_HPD={1.0000004522225936E-6,1.0000000202126103E-5},length_range={13.728866,45.779211},height_median=7.000000124435246E-6,length_95%_HPD={13.728866,45.779211},height=6.250000225804797E-6,height_range={1.0000004522225936E-6,1.0000000202126103E-5},length=36.503032000000005,length_median=43.2520255]:43.252024000000205)[&height_95%_HPD={13.728873000000021,45.77921800000024},length_range={6.475973,21.733339},height_median=43.25203100000033,length_95%_HPD={6.475973,21.733339},height=36.50303825000023,posterior=1.0,height_range={13.728873000000021,45.77921800000024},length=17.31906525,length_median=20.5334745]:20.53347450000001,5263[&height_95%_HPD={1.0000004522225936E-6,1.000000031581294E-5},length_range={20.204839,67.51255},height_median=7.000000181278665E-6,length_95%_HPD={20.204839,67.51255},height=6.250000282648216E-6,height_range={1.0000004522225936E-6,1.000000031581294E-5},length=53.82209725,length_median=63.7855]:63.78549850000016)[&height_95%_HPD={20.204846000000032,67.5125570000003},length_range={1.592155,7.020323},height_median=63.78550550000034,length_95%_HPD={1.592155,7.020323},height=53.82210350000025,posterior=1.0,height_range={20.204846000000032,67.5125570000003},length=5.4694865,length_median=6.632733999999999]:6.632733999999999,((((5264[&height_95%_HPD={1.0000003385357559E-6,9.00000020465086E-6},length_range={5.911792,34.834729},height_median=6.500000125697625E-6,length_95%_HPD={5.911792,34.834729},height=5.750000198645466E-6,height_range={1.0000003385357559E-6,9.00000020465086E-6},length=26.642690500000004,length_median=32.9121205]:32.91211900000016,5265[&height_95%_HPD={1.0000003385357559E-6,9.00000020465086E-6},length_range={5.911792,34.834729},height_median=6.500000125697625E-6,length_95%_HPD={5.911792,34.834729},height=5.750000198645466E-6,height_range={1.0000003385357559E-6,9.00000020465086E-6},length=26.642690500000004,length_median=32.9121205]:32.91211900000016)[&height_95%_HPD={5.911798000000033,34.83473600000025},length_range={0.15926,1.105321},height_median=32.912125500000286,length_95%_HPD={0.15926,1.105321},height=26.642696250000213,posterior=1.0,height_range={5.911798000000033,34.83473600000025},length=0.8382975,length_median=1.0443045]:1.0443045000000097,(5266[&height_95%_HPD={2.0000004496978363E-6,9.00000020465086E-6},length_range={0.314803,32.927833},height_median=6.500000182541044E-6,length_95%_HPD={0.314803,32.927833},height=6.000000254857696E-6,height_range={2.0000004496978363E-6,9.00000020465086E-6},length=23.865895249999998,length_median=31.1104725]:31.110471500000102,5267[&height_95%_HPD={2.0000004496978363E-6,9.00000020465086E-6},length_range={0.314803,32.927833},height_median=6.500000182541044E-6,length_95%_HPD={0.314803,32.927833},height=6.000000254857696E-6,height_range={2.0000004496978363E-6,9.00000020465086E-6},length=23.865895249999998,length_median=31.1104725]:31.110471500000102)[&height_95%_HPD={0.3148090000000252,32.92784000000029},length_range={2.816156,5.756249},height_median=31.110478000000285,length_95%_HPD={2.816156,5.756249},height=23.86590125000022,posterior=1.0,height_range={0.3148090000000252,32.92784000000029},length=3.6150925000000003,length_median=2.9439825]:2.845952000000011)[&height_95%_HPD={6.0710580000000505,35.94005700000025},length_range={0.774626,1.063384},height_median=33.956430000000296,length_95%_HPD={0.774626,1.063384},height=27.480993750000223,posterior=1.0,height_range={6.0710580000000505,35.94005700000025},length=0.9618425,length_median=1.00468]:1.004680000000036,(5268[&height_95%_HPD={1.0000003385357559E-6,1.000000031581294E-5},length_range={6.739413,36.319985},height_median=7.000000181278665E-6,length_95%_HPD={6.739413,36.319985},height=6.2500002542265065E-6,height_range={1.0000003385357559E-6,1.000000031581294E-5},length=27.922542000000004,length_median=34.315385000000006]:34.315383500000166,5269[&height_95%_HPD={1.0000003385357559E-6,1.000000031581294E-5},length_range={6.739413,36.319985},height_median=7.000000181278665E-6,length_95%_HPD={6.739413,36.319985},height=6.2500002542265065E-6,height_range={1.0000003385357559E-6,1.000000031581294E-5},length=27.922542000000004,length_median=34.315385000000006]:34.315383500000166)[&height_95%_HPD={6.739420000000052,36.3199920000003},length_range={0.106264,0.683449},height_median=34.31539050000035,length_95%_HPD={0.106264,0.683449},height=27.92254825000026,posterior=1.0,height_range={6.739420000000052,36.3199920000003},length=0.520288,length_median=0.6457195]:0.6457194999999842)[&height_95%_HPD={6.8456840000000625,37.003441000000294},length_range={4.698113,19.17655},height_median=34.96111000000033,length_95%_HPD={4.698113,19.17655},height=28.442836250000255,posterior=1.0,height_range={6.8456840000000625,37.003441000000294},length=15.027517249999999,length_median=18.117703]:18.117703000000006,(5270[&height_95%_HPD={1.0000003385357559E-6,9.000000318337698E-6},length_range={11.140759,55.15136},height_median=7.000000181278665E-6,length_95%_HPD={11.140759,55.15136},height=6.000000254857696E-6,height_range={1.0000003385357559E-6,9.000000318337698E-6},length=42.626510249999995,length_median=52.106961]:52.10695900000013,5271[&height_95%_HPD={1.0000003385357559E-6,9.000000318337698E-6},length_range={11.140759,55.15136},height_median=7.000000181278665E-6,length_95%_HPD={11.140759,55.15136},height=6.000000254857696E-6,height_range={1.0000003385357559E-6,9.000000318337698E-6},length=42.626510249999995,length_median=52.106961]:52.10695900000013)[&height_95%_HPD={11.140766000000042,55.15136700000028},length_range={0.403031,1.028624},height_median=52.10696600000031,length_95%_HPD={0.403031,1.028624},height=42.626516250000236,posterior=1.0,height_range={11.140766000000042,55.15136700000028},length=0.84383725,length_median=0.971847]:0.9718470000000252)[&height_95%_HPD={11.54379700000004,56.179991000000314},length_range={10.253204,18.352889},height_median=53.07881300000034,length_95%_HPD={10.253204,18.352889},height=43.47035350000026,posterior=1.0,height_range={11.54379700000004,56.179991000000314},length=15.821236500000001,length_median=17.339426500000002]:17.339426500000002)[&height_95%_HPD={21.797001000000023,74.53288000000032},length_range={3.188961,10.980626},height_median=70.41823950000034,length_95%_HPD={3.188961,10.980626},height=59.291590000000255,posterior=1.0,height_range={21.797001000000023,74.53288000000032},length=8.7294875,length_median=10.374181499999999]:10.374181499999992)[&height_95%_HPD={24.98596200000003,85.51350600000035},length_range={1.717847,5.617425},height_median=80.79242100000033,length_95%_HPD={1.717847,5.617425},height=68.02107750000026,posterior=1.0,height_range={24.98596200000003,85.51350600000035},length=4.4874155,length_median=5.307195]:5.307195000000007)[&height_95%_HPD={26.703809000000035,91.13093100000037},length_range={0.094945,0.489661},height_median=86.09961600000034,length_95%_HPD={0.094945,0.489661},height=72.50849300000027,posterior=1.0,height_range={26.703809000000035,91.13093100000037},length=0.37745925,length_median=0.46261549999999996]:0.4626154999999983)[&height_95%_HPD={26.79875400000003,91.62059200000039},length_range={1.744704,10.302812},height_median=86.56223150000034,length_95%_HPD={1.744704,10.302812},height=72.88595225000027,posterior=1.0,height_range={26.79875400000003,91.62059200000039},length=7.87872525,length_median=9.7336925]:9.733692500000018)[&height_95%_HPD={28.543458000000044,101.9234040000004},length_range={0.585159,3.361353},height_median=96.29592400000035,length_95%_HPD={0.585159,3.361353},height=80.76467750000029,posterior=1.0,height_range={28.543458000000044,101.9234040000004},length=2.5744197499999997,length_median=3.1755835]:3.1755834999999877)[&height_95%_HPD={29.12861700000002,105.28475700000041},length_range={0.515696,3.0677},height_median=99.47150750000034,length_95%_HPD={0.515696,3.0677},height=83.33909725000028,posterior=1.0,height_range={29.12861700000002,105.28475700000041},length=2.34486675,length_median=2.8980354999999998]:2.89803550000002,((((5272[&height_95%_HPD={2.0000004496978363E-6,9.00000020465086E-6},length_range={12.384495,79.673116},height_median=6.000000240646841E-6,length_95%_HPD={12.384495,79.673116},height=5.750000283910595E-6,height_range={2.0000004496978363E-6,9.00000020465086E-6},length=60.65236799999999,length_median=75.27593049999999]:75.2759300000001,(5273[&height_95%_HPD={2.0000004496978363E-6,9.00000020465086E-6},length_range={9.948084,66.145152},height_median=6.000000240646841E-6,length_95%_HPD={9.948084,66.145152},height=5.750000283910595E-6,height_range={2.0000004496978363E-6,9.00000020465086E-6},length=50.270869749999996,length_median=62.495121499999996]:62.4951210000001,5274[&height_95%_HPD={2.0000004496978363E-6,9.00000020465086E-6},length_range={9.948084,66.145152},height_median=6.000000240646841E-6,length_95%_HPD={9.948084,66.145152},height=5.750000283910595E-6,height_range={2.0000004496978363E-6,9.00000020465086E-6},length=50.270869749999996,length_median=62.495121499999996]:62.4951210000001)[&height_95%_HPD={9.948090000000036,66.14515800000044},length_range={2.436411,13.527964},height_median=62.49512700000034,length_95%_HPD={2.436411,13.527964},height=50.27087550000029,posterior=1.0,height_range={9.948090000000036,66.14515800000044},length=10.38149825,length_median=12.780809]:12.780809000000005)[&height_95%_HPD={12.384501000000057,79.67312200000043},length_range={4.776101,12.409476},height_median=75.27593600000034,length_95%_HPD={4.776101,12.409476},height=60.652373750000294,posterior=1.0,height_range={12.384501000000057,79.67312200000043},length=10.1582105,length_median=11.7236325]:11.723632500000008,(5275[&height_95%_HPD={2.0000004496978363E-6,9.000000318337698E-6},length_range={8.313283,63.960253},height_median=6.000000240646841E-6,length_95%_HPD={8.313283,63.960253},height=5.750000312332304E-6,height_range={2.0000004496978363E-6,9.000000318337698E-6},length=48.284386250000004,length_median=60.432004500000005]:60.43200400000012,((5276[&height_95%_HPD={2.0000004496978363E-6,8.000000320862455E-6},length_range={1.174948,10.459169},height_median=6.000000240646841E-6,length_95%_HPD={1.174948,10.459169},height=5.500000312963493E-6,height_range={2.0000004496978363E-6,8.000000320862455E-6},length=7.8498174999999994,length_median=9.882576499999999]:9.882575500000115,5277[&height_95%_HPD={2.0000004496978363E-6,8.000000320862455E-6},length_range={1.174948,10.459169},height_median=6.000000240646841E-6,length_95%_HPD={1.174948,10.459169},height=5.500000312963493E-6,height_range={2.0000004496978363E-6,8.000000320862455E-6},length=7.8498174999999994,length_median=9.882576499999999]:9.882575500000115)[&height_95%_HPD={1.1749540000000138,10.459175000000414},length_range={4.475182,38.210244},height_median=9.882581500000356,length_95%_HPD={4.475182,38.210244},height=7.849823000000285,posterior=1.0,height_range={1.1749540000000138,10.459175000000414},length=28.722983750000004,length_median=36.103254500000006]:36.10325449999999,((5278[&height_95%_HPD={1.0000004522225936E-6,7.000000323387212E-6},length_range={5.271881,45.318327},height_median=5.50000024190922E-6,length_95%_HPD={5.271881,45.318327},height=4.750000314857061E-6,height_range={1.0000004522225936E-6,7.000000323387212E-6},length=34.05740125,length_median=42.8196985]:42.819697000000104,5279[&height_95%_HPD={1.0000004522225936E-6,7.000000323387212E-6},length_range={5.271881,45.318327},height_median=5.50000024190922E-6,length_95%_HPD={5.271881,45.318327},height=4.750000314857061E-6,height_range={1.0000004522225936E-6,7.000000323387212E-6},length=34.05740125,length_median=42.8196985]:42.819697000000104)[&height_95%_HPD={5.271886000000052,45.31833300000039},length_range={0.134373,1.454031},height_median=42.819702500000346,length_95%_HPD={0.134373,1.454031},height=34.057406000000285,posterior=1.0,height_range={5.271886000000052,45.31833300000039},length=1.08401325,length_median=1.3738245]:1.373824500000012,5280[&height_95%_HPD={1.0000004522225936E-6,8.000000320862455E-6},length_range={5.406254,46.772358},height_median=5.500000185065801E-6,length_95%_HPD={5.406254,46.772358},height=5.0000002858041626E-6,height_range={1.0000004522225936E-6,8.000000320862455E-6},length=35.14141425,length_median=44.1935225]:44.19352150000017)[&height_95%_HPD={5.406259000000034,46.77236400000038},length_range={0.243877,1.897055},height_median=44.19352700000036,length_95%_HPD={0.243877,1.897055},height=35.14141925000028,posterior=1.0,height_range={5.406259000000034,46.77236400000038},length=1.4313875,length_median=1.792309]:1.7923089999999888)[&height_95%_HPD={5.650136000000032,48.6694190000004},length_range={2.663153,15.29084},height_median=45.98583600000035,length_95%_HPD={2.663153,15.29084},height=36.57280675000028,posterior=1.0,height_range={5.650136000000032,48.6694190000004},length=11.71158525,length_median=14.446174]:14.446174000000013)[&height_95%_HPD={8.313289000000054,63.960259000000406},length_range={8.847313,28.122339},height_median=60.43201000000036,length_95%_HPD={8.847313,28.122339},height=48.284392000000295,posterior=1.0,height_range={8.313289000000054,63.960259000000406},length=22.52619225,length_median=26.5675585]:26.56755849999999)[&height_95%_HPD={17.16060200000004,92.08259800000042},length_range={6.807286,10.710986},height_median=86.99956850000035,length_95%_HPD={6.807286,10.710986},height=70.81058425000029,posterior=1.0,height_range={17.16060200000004,92.08259800000042},length=9.438905,length_median=10.118674]:10.118674000000027,((5281[&height_95%_HPD={2.0000004496978363E-6,9.000000318337698E-6},length_range={20.719564,87.434106},height_median=7.0000001528569555E-6,length_95%_HPD={20.719564,87.434106},height=6.250000268437361E-6,height_range={2.0000004496978363E-6,9.000000318337698E-6},length=68.34222625,length_median=82.6076175]:82.60761600000023,(((5282[&height_95%_HPD={2.0000004496978363E-6,9.000000318337698E-6},length_range={14.490309,59.518102},height_median=6.000000183803422E-6,length_95%_HPD={14.490309,59.518102},height=5.750000283910595E-6,height_range={2.0000004496978363E-6,9.000000318337698E-6},length=46.6185195,length_median=56.2328335]:56.2328330000002,(5283[&height_95%_HPD={2.0000004496978363E-6,9.000000318337698E-6},length_range={11.235021,45.344214},height_median=5.500000185065801E-6,length_95%_HPD={11.235021,45.344214},height=5.500000284541784E-6,height_range={2.0000004496978363E-6,9.000000318337698E-6},length=35.5654815,length_median=42.8413455]:42.841345500000216,(5284[&height_95%_HPD={2.000000563384674E-6,9.000000318337698E-6},length_range={4.652281,16.637668},height_median=5.500000185065801E-6,length_95%_HPD={4.652281,16.637668},height=5.500000312963493E-6,height_range={2.000000563384674E-6,9.000000318337698E-6},length=13.182125250000002,length_median=15.719276]:15.719276000000235,5285[&height_95%_HPD={2.000000563384674E-6,9.000000318337698E-6},length_range={4.652281,16.637668},height_median=5.500000185065801E-6,length_95%_HPD={4.652281,16.637668},height=5.500000312963493E-6,height_range={2.000000563384674E-6,9.000000318337698E-6},length=13.182125250000002,length_median=15.719276]:15.719276000000235)[&height_95%_HPD={4.652286999999944,16.637673000000404},length_range={6.58274,28.706546},height_median=15.71928150000042,length_95%_HPD={6.58274,28.706546},height=13.182130750000297,posterior=1.0,height_range={4.652286999999944,16.637673000000404},length=22.383356250000002,length_median=27.122069500000002]:27.12206949999998)[&height_95%_HPD={11.235026999999945,45.34421900000041},length_range={3.255288,14.173889},height_median=42.8413510000004,length_95%_HPD={3.255288,14.173889},height=35.56548700000029,posterior=1.0,height_range={11.235026999999945,45.34421900000041},length=11.05303825,length_median=13.391488]:13.391487999999981)[&height_95%_HPD={14.490314999999953,59.51810800000044},length_range={3.078624,12.200262},height_median=56.23283900000038,length_95%_HPD={3.078624,12.200262},height=46.61852525000029,posterior=1.0,height_range={14.490314999999953,59.51810800000044},length=9.58312275,length_median=11.526802499999999]:11.526802500000002,5286[&height_95%_HPD={2.0000004496978363E-6,9.000000318337698E-6},length_range={17.568933,71.718364},height_median=6.000000183803422E-6,length_95%_HPD={17.568933,71.718364},height=5.750000283910595E-6,height_range={2.0000004496978363E-6,9.000000318337698E-6},length=56.201642250000006,length_median=67.759636]:67.7596355000002)[&height_95%_HPD={17.568938999999943,71.71837000000039},length_range={2.521836,11.679216},height_median=67.75964150000038,length_95%_HPD={2.521836,11.679216},height=56.201648000000276,posterior=1.0,height_range={17.568938999999943,71.71837000000039},length=9.067473000000001,length_median=11.03442]:11.034419999999983,((((5287[&height_95%_HPD={2.0000004496978363E-6,9.000000318337698E-6},length_range={10.048159,34.064161},height_median=6.500000154119334E-6,length_95%_HPD={10.048159,34.064161},height=6.0000002690685506E-6,height_range={2.0000004496978363E-6,9.000000318337698E-6},length=27.12011775,length_median=32.1840755]:32.184074500000236,5288[&height_95%_HPD={2.0000004496978363E-6,9.000000318337698E-6},length_range={10.048159,34.064161},height_median=6.500000154119334E-6,length_95%_HPD={10.048159,34.064161},height=6.0000002690685506E-6,height_range={2.0000004496978363E-6,9.000000318337698E-6},length=27.12011775,length_median=32.1840755]:32.184074500000236)[&height_95%_HPD={10.04816599999998,34.06416700000034},length_range={4.912849,21.65043},height_median=32.18408100000039,length_95%_HPD={4.912849,21.65043},height=27.120123750000275,posterior=1.0,height_range={10.04816599999998,34.06416700000034},length=16.86849925,length_median=20.455359]:20.455359000000016,5289[&height_95%_HPD={3.000000447173079E-6,9.000000318337698E-6},length_range={14.961008,55.714591},height_median=6.500000154119334E-6,length_95%_HPD={14.961008,55.714591},height=6.250000268437361E-6,height_range={3.000000447173079E-6,9.000000318337698E-6},length=43.98861675,length_median=52.639434]:52.63943350000025)[&height_95%_HPD={14.961014999999975,55.71459700000037},length_range={3.066166,17.22482},height_median=52.639440000000405,length_95%_HPD={3.066166,17.22482},height=43.98862300000029,posterior=1.0,height_range={14.961014999999975,55.71459700000037},length=13.209713500000001,length_median=16.273934]:16.273933999999997,(5290[&height_95%_HPD={3.000000447173079E-6,9.000000318337698E-6},length_range={14.425626,58.505691},height_median=6.500000210962753E-6,length_95%_HPD={14.425626,58.505691},height=6.250000296859071E-6,height_range={3.000000447173079E-6,9.000000318337698E-6},length=45.87104525,length_median=55.276432]:55.27643150000017,5291[&height_95%_HPD={3.000000447173079E-6,9.000000318337698E-6},length_range={14.425626,58.505691},height_median=6.500000210962753E-6,length_95%_HPD={14.425626,58.505691},height=6.250000296859071E-6,height_range={3.000000447173079E-6,9.000000318337698E-6},length=45.87104525,length_median=55.276432]:55.27643150000017)[&height_95%_HPD={14.425633000000005,58.505697000000396},length_range={3.601548,14.43372},height_median=55.27643800000038,length_95%_HPD={3.601548,14.43372},height=45.87105150000029,posterior=1.0,height_range={14.425633000000005,58.505697000000396},length=11.327285,length_median=13.636935999999999]:13.63693600000002)[&height_95%_HPD={18.027180999999985,72.93941700000039},length_range={0.091637,0.684623},height_median=68.9133740000004,length_95%_HPD={0.091637,0.684623},height=57.198336500000295,posterior=1.0,height_range={18.027180999999985,72.93941700000039},length=0.5174770000000001,length_median=0.6468240000000001]:0.646823999999981,((5292[&height_95%_HPD={3.000000447173079E-6,9.000000318337698E-6},length_range={9.770997,48.525752},height_median=6.000000183803422E-6,length_95%_HPD={9.770997,48.525752},height=6.000000283279405E-6,height_range={3.000000447173079E-6,9.000000318337698E-6},length=37.49799825,length_median=45.847622]:45.84762200000017,5293[&height_95%_HPD={3.000000447173079E-6,9.000000318337698E-6},length_range={9.770997,48.525752},height_median=6.000000183803422E-6,length_95%_HPD={9.770997,48.525752},height=6.000000283279405E-6,height_range={3.000000447173079E-6,9.000000318337698E-6},length=37.49799825,length_median=45.847622]:45.84762200000017)[&height_95%_HPD={9.77100299999995,48.52575800000045},length_range={2.09719,9.61876},height_median=45.847628000000356,length_95%_HPD={2.09719,9.61876},height=37.49800425000028,posterior=1.0,height_range={9.77100299999995,48.52575800000045},length=7.4728822500000005,length_median=9.0877895]:9.087789500000014,5294[&height_95%_HPD={3.000000447173079E-6,9.000000318337698E-6},length_range={11.868187,58.144512},height_median=6.000000212225132E-6,length_95%_HPD={11.868187,58.144512},height=6.00000029749026E-6,height_range={3.000000447173079E-6,9.000000318337698E-6},length=44.9708805,length_median=54.9354115]:54.93541150000016)[&height_95%_HPD={11.868192999999962,58.1445180000004},length_range={6.250625,15.479522},height_median=54.93541750000037,length_95%_HPD={6.250625,15.479522},height=44.970886500000276,posterior=1.0,height_range={11.868192999999962,58.1445180000004},length=12.744927,length_median=14.6247805]:14.624780500000014)[&height_95%_HPD={18.118817999999976,73.62404000000038},length_range={1.971957,9.773546},height_median=69.56019800000038,length_95%_HPD={1.971957,9.773546},height=57.71581350000028,posterior=1.0,height_range={18.118817999999976,73.62404000000038},length=7.5533075,length_median=9.2338635]:9.233863499999984)[&height_95%_HPD={20.09077499999995,83.39758600000039},length_range={0.628796,4.036527},height_median=78.79406150000037,length_95%_HPD={0.628796,4.036527},height=65.26912100000027,posterior=1.0,height_range={20.09077499999995,83.39758600000039},length=3.0731115,length_median=3.8135615]:3.81356150000002)[&height_95%_HPD={20.719570999999974,87.43411300000037},length_range={2.061883,11.460701},height_median=82.60762300000039,length_95%_HPD={2.061883,11.460701},height=68.34223250000028,posterior=1.0,height_range={20.719570999999974,87.43411300000037},length=8.7944165,length_median=10.827541]:10.827540999999997,(((5295[&height_95%_HPD={1.0000004522225936E-6,8.000000320862455E-6},length_range={11.889044,81.341641},height_median=6.500000210962753E-6,length_95%_HPD={11.889044,81.341641},height=5.500000298752639E-6,height_range={1.0000004522225936E-6,8.000000320862455E-6},length=61.7342565,length_median=76.8531705]:76.85316850000018,((5296[&height_95%_HPD={2.0000004496978363E-6,9.000000318337698E-6},length_range={9.946866,70.602216},height_median=6.500000210962753E-6,length_95%_HPD={9.946866,70.602216},height=6.00000029749026E-6,height_range={2.0000004496978363E-6,9.000000318337698E-6},length=53.49077,length_median=66.706999]:66.7069980000002,((5297[&height_95%_HPD={2.0000004496978363E-6,9.000000318337698E-6},length_range={9.467032,68.06419},height_median=6.500000210962753E-6,length_95%_HPD={9.467032,68.06419},height=6.00000029749026E-6,height_range={2.0000004496978363E-6,9.000000318337698E-6},length=51.537348,length_median=64.30908500000001]:64.30908400000021,5298[&height_95%_HPD={2.0000004496978363E-6,9.000000318337698E-6},length_range={9.467032,68.06419},height_median=6.500000210962753E-6,length_95%_HPD={9.467032,68.06419},height=6.00000029749026E-6,height_range={2.0000004496978363E-6,9.000000318337698E-6},length=51.537348,length_median=64.30908500000001]:64.30908400000021)[&height_95%_HPD={9.467039,68.06419600000044},length_range={0.151117,1.257291},height_median=64.30909050000042,length_95%_HPD={0.151117,1.257291},height=51.53735400000032,posterior=1.0,height_range={9.467039,68.06419600000044},length=0.9460515,length_median=1.187899]:1.1878989999999874,(5299[&height_95%_HPD={1.0000004522225936E-6,9.000000432024535E-6},length_range={8.926023,67.345166},height_median=7.000000238122084E-6,length_95%_HPD={8.926023,67.345166},height=6.000000340122824E-6,height_range={1.0000004522225936E-6,9.000000432024535E-6},length=50.882673749999995,length_median=63.629752999999994]:63.6297510000002,5300[&height_95%_HPD={1.0000004522225936E-6,9.000000432024535E-6},length_range={8.926023,67.345166},height_median=7.000000238122084E-6,length_95%_HPD={8.926023,67.345166},height=6.000000340122824E-6,height_range={1.0000004522225936E-6,9.000000432024535E-6},length=50.882673749999995,length_median=63.629752999999994]:63.6297510000002)[&height_95%_HPD={8.926030000000026,67.34517300000044},length_range={0.692126,1.976314},height_median=63.629758000000436,length_95%_HPD={0.692126,1.976314},height=50.882679750000335,posterior=1.0,height_range={8.926030000000026,67.34517300000044},length=1.60072575,length_median=1.8672315]:1.8672314999999742)[&height_95%_HPD={9.618155999999999,69.32148700000045},length_range={0.328717,1.280735},height_median=65.49698950000041,length_95%_HPD={0.328717,1.280735},height=52.483405500000316,posterior=1.0,height_range={9.618155999999999,69.32148700000045},length=1.0073705,length_median=1.2100149999999998]:1.2100149999999985)[&height_95%_HPD={9.946872999999982,70.60222200000044},length_range={1.802934,9.765361},height_median=66.70700450000041,length_95%_HPD={1.802934,9.765361},height=53.49077600000031,posterior=1.0,height_range={9.946872999999982,70.60222200000044},length=7.505058,length_median=9.2259685]:9.225968499999993,((((5301[&height_95%_HPD={2.0000004496978363E-6,8.000000320862455E-6},length_range={3.006193,30.698339},height_median=7.0000001528569555E-6,length_95%_HPD={3.006193,30.698339},height=6.0000002690685506E-6,height_range={2.0000004496978363E-6,8.000000320862455E-6},length=22.92919475,length_median=29.0061235]:29.006121500000205,5302[&height_95%_HPD={2.0000004496978363E-6,8.000000320862455E-6},length_range={3.006193,30.698339},height_median=7.0000001528569555E-6,length_95%_HPD={3.006193,30.698339},height=6.0000002690685506E-6,height_range={2.0000004496978363E-6,8.000000320862455E-6},length=22.92919475,length_median=29.0061235]:29.006121500000205)[&height_95%_HPD={3.006200999999976,30.69834500000036},length_range={7.295906,36.007034},height_median=29.006128500000358,length_95%_HPD={7.295906,36.007034},height=22.929200750000263,posterior=1.0,height_range={3.006200999999976,30.69834500000036},length=27.835739500000003,length_median=34.020009]:34.020009000000016,(((5303[&height_95%_HPD={2.0000004496978363E-6,9.000000318337698E-6},length_range={9.513752,56.248815},height_median=6.500000154119334E-6,length_95%_HPD={9.513752,56.248815},height=6.0000002690685506E-6,height_range={2.0000004496978363E-6,9.000000318337698E-6},length=43.0139895,length_median=53.1466955]:53.14669450000022,((5304[&height_95%_HPD={2.0000004496978363E-6,1.0000000429499778E-5},length_range={6.070598,29.341794},height_median=6.500000068854206E-6,length_95%_HPD={6.070598,29.341794},height=6.2500002542265065E-6,height_range={2.0000004496978363E-6,1.0000000429499778E-5},length=22.714979500000002,length_median=27.723762999999998]:27.723762500000333,5305[&height_95%_HPD={2.0000004496978363E-6,1.0000000429499778E-5},length_range={6.070598,29.341794},height_median=6.500000068854206E-6,length_95%_HPD={6.070598,29.341794},height=6.2500002542265065E-6,height_range={2.0000004496978363E-6,1.0000000429499778E-5},length=22.714979500000002,length_median=27.723762999999998]:27.723762500000333)[&height_95%_HPD={6.070604999999944,29.341800000000262},length_range={1.3346,9.577116},height_median=27.723769000000402,length_95%_HPD={1.3346,9.577116},height=22.714985750000253,posterior=1.0,height_range={6.070604999999944,29.341800000000262},length=7.252375750000001,length_median=9.0488935]:9.048893499999963,5306[&height_95%_HPD={3.0000003334862413E-6,9.000000318337698E-6},length_range={7.405198,38.91891},height_median=6.500000154119334E-6,length_95%_HPD={7.405198,38.91891},height=6.250000240015652E-6,height_range={3.0000003334862413E-6,9.000000318337698E-6},length=29.967355249999997,length_median=36.7726565]:36.77265600000021)[&height_95%_HPD={7.405204999999967,38.91891600000031},length_range={2.108554,17.329905},height_median=36.772662500000365,length_95%_HPD={2.108554,17.329905},height=29.96736150000025,posterior=1.0,height_range={7.405204999999967,38.91891600000031},length=13.046633999999997,length_median=16.374038499999997]:16.37403850000001)[&height_95%_HPD={9.513758999999993,56.24882100000036},length_range={0.066892,0.675439},height_median=53.14670100000038,length_95%_HPD={0.066892,0.675439},height=43.01399550000028,posterior=1.0,height_range={9.513758999999993,56.24882100000036},length=0.5046685000000001,length_median=0.6381715]:0.6381714999999986,5307[&height_95%_HPD={2.0000004496978363E-6,9.000000318337698E-6},length_range={9.580644,56.924255},height_median=6.000000155381713E-6,length_95%_HPD={9.580644,56.924255},height=5.75000026969974E-6,height_range={2.0000004496978363E-6,9.000000318337698E-6},length=43.51865825,length_median=53.784867]:53.78486650000022)[&height_95%_HPD={9.580650999999989,56.924260000000345},length_range={0.658564,8.409722},height_median=53.784872500000375,length_95%_HPD={0.658564,8.409722},height=43.51866400000027,posterior=1.0,height_range={9.580650999999989,56.924260000000345},length=6.23987675,length_median=7.9456105]:7.945610499999987,5308[&height_95%_HPD={2.0000004496978363E-6,9.000000318337698E-6},length_range={10.239208,65.333976},height_median=6.500000154119334E-6,length_95%_HPD={10.239208,65.333976},height=6.0000002690685506E-6,height_range={2.0000004496978363E-6,9.000000318337698E-6},length=49.75853475,length_median=61.7304775]:61.73047650000021)[&height_95%_HPD={10.239215000000002,65.33398200000039},length_range={0.062892,1.371397},height_median=61.73048300000036,length_95%_HPD={0.062892,1.371397},height=49.75854075000028,posterior=1.0,height_range={10.239215000000002,65.33398200000039},length=1.0063995,length_median=1.2956545]:1.295654500000012)[&height_95%_HPD={10.302106999999978,66.70537900000039},length_range={0.065288,1.40898},height_median=63.026137500000374,length_95%_HPD={0.065288,1.40898},height=50.76494025000028,posterior=1.0,height_range={10.302106999999978,66.70537900000039},length=1.03411825,length_median=1.3311025]:1.3311025000000143,(5309[&height_95%_HPD={1.0000004522225936E-6,9.000000318337698E-6},length_range={3.222709,41.214382},height_median=6.500000154119334E-6,length_95%_HPD={3.222709,41.214382},height=5.75000026969974E-6,height_range={1.0000004522225936E-6,9.000000318337698E-6},length=30.5856035,length_median=38.952661500000005]:38.952660000000236,5310[&height_95%_HPD={1.0000004522225936E-6,9.000000318337698E-6},length_range={3.222709,41.214382},height_median=6.500000154119334E-6,length_95%_HPD={3.222709,41.214382},height=5.75000026969974E-6,height_range={1.0000004522225936E-6,9.000000318337698E-6},length=30.5856035,length_median=38.952661500000005]:38.952660000000236)[&height_95%_HPD={3.2227159999999913,41.214388000000326},length_range={7.144679,26.899971},height_median=38.95266650000039,length_95%_HPD={7.144679,26.899971},height=30.585609250000275,posterior=1.0,height_range={3.2227159999999913,41.214388000000326},length=21.213449249999996,length_median=25.404573499999998]:25.404573499999998)[&height_95%_HPD={10.367394999999988,68.11435900000038},length_range={0.115487,1.406196},height_median=64.35724000000039,length_95%_HPD={0.115487,1.406196},height=51.799058500000285,posterior=1.0,height_range={10.367394999999988,68.11435900000038},length=1.04460575,length_median=1.32837]:1.3283700000000067,5311[&height_95%_HPD={1.0000004522225936E-6,9.000000318337698E-6},length_range={10.482875,69.520548},height_median=7.000000209700374E-6,length_95%_HPD={10.482875,69.520548},height=6.00000029749026E-6,height_range={1.0000004522225936E-6,9.000000318337698E-6},length=52.84365825000001,length_median=65.68560500000001]:65.68560300000019)[&height_95%_HPD={10.482881999999961,69.5205550000004},length_range={1.266925,10.847028},height_median=65.6856100000004,length_95%_HPD={1.266925,10.847028},height=52.84366425000029,posterior=1.0,height_range={10.482881999999961,69.5205550000004},length=8.15216975,length_median=10.247363]:10.247363000000007)[&height_95%_HPD={11.749806999999976,80.36758300000042},length_range={0.139243,0.974065},height_median=75.9329730000004,length_95%_HPD={0.139243,0.974065},height=60.9958340000003,posterior=1.0,height_range={11.749806999999976,80.36758300000042},length=0.738428,length_median=0.920202]:0.9202019999999891)[&height_95%_HPD={11.889049999999997,81.34164800000042},length_range={1.554689,9.415884},height_median=76.85317500000039,length_95%_HPD={1.554689,9.415884},height=61.7342620000003,posterior=1.0,height_range={11.889049999999997,81.34164800000042},length=7.19017825,length_median=8.89507]:8.895070000000004,(((((5312[&height_95%_HPD={2.0000004496978363E-6,9.000000432024535E-6},length_range={7.556174,50.719991},height_median=7.000000209700374E-6,length_95%_HPD={7.556174,50.719991},height=6.25000032528078E-6,height_range={2.0000004496978363E-6,9.000000432024535E-6},length=38.53120325,length_median=47.924324]:47.924322500000216,5313[&height_95%_HPD={2.0000004496978363E-6,9.000000432024535E-6},length_range={7.556174,50.719991},height_median=7.000000209700374E-6,length_95%_HPD={7.556174,50.719991},height=6.25000032528078E-6,height_range={2.0000004496978363E-6,9.000000432024535E-6},length=38.53120325,length_median=47.924324]:47.924322500000216)[&height_95%_HPD={7.5561799999999835,50.719999000000485},length_range={1.436557,9.274195},height_median=47.924329500000425,length_95%_HPD={1.436557,9.274195},height=38.53120950000033,posterior=1.0,height_range={7.5561799999999835,50.719999000000485},length=7.05907725,length_median=8.7627785]:8.762778499999996,5314[&height_95%_HPD={2.0000004496978363E-6,9.000000432024535E-6},length_range={8.992731,59.994187},height_median=6.500000210962753E-6,length_95%_HPD={8.992731,59.994187},height=6.000000325911969E-6,height_range={2.0000004496978363E-6,9.000000432024535E-6},length=45.59028074999999,length_median=56.687102499999995]:56.68710150000021)[&height_95%_HPD={8.992736999999977,59.99419400000045},length_range={0.146581,1.220794},height_median=56.68710800000042,length_95%_HPD={0.146581,1.220794},height=45.59028675000032,posterior=1.0,height_range={8.992736999999977,59.99419400000045},length=0.9185534999999999,length_median=1.1534195]:1.1534195000000125,5315[&height_95%_HPD={2.0000004496978363E-6,9.000000432024535E-6},length_range={9.139312,61.21498},height_median=7.000000209700374E-6,length_95%_HPD={9.139312,61.21498},height=6.25000032528078E-6,height_range={2.0000004496978363E-6,9.000000432024535E-6},length=46.508834,length_median=57.840522]:57.840520500000224)[&height_95%_HPD={9.139318000000003,61.2149880000004},length_range={1.875109,16.866552},height_median=57.840527500000434,length_95%_HPD={1.875109,16.866552},height=46.50884025000032,posterior=1.0,height_range={9.139318000000003,61.2149880000004},length=12.65219675,length_median=15.933563]:15.933562999999992,(5316[&height_95%_HPD={2.0000004496978363E-6,9.000000318337698E-6},length_range={6.064973,44.905168},height_median=7.000000209700374E-6,length_95%_HPD={6.064973,44.905168},height=6.250000296859071E-6,height_range={2.0000004496978363E-6,9.000000318337698E-6},length=33.957173250000004,length_median=42.429276]:42.42927450000022,((5317[&height_95%_HPD={2.0000004496978363E-6,8.000000320862455E-6},length_range={2.112101,21.391512},height_median=6.500000210962753E-6,length_95%_HPD={2.112101,21.391512},height=5.750000298121449E-6,height_range={2.0000004496978363E-6,8.000000320862455E-6},length=15.982162500000001,length_median=20.2125185]:20.21251700000019,5318[&height_95%_HPD={2.0000004496978363E-6,8.000000320862455E-6},length_range={2.112101,21.391512},height_median=6.500000210962753E-6,length_95%_HPD={2.112101,21.391512},height=5.750000298121449E-6,height_range={2.0000004496978363E-6,8.000000320862455E-6},length=15.982162500000001,length_median=20.2125185]:20.21251700000019)[&height_95%_HPD={2.1121069999999804,21.39151900000047},length_range={0.442571,1.523187},height_median=20.2125235000004,length_95%_HPD={0.442571,1.523187},height=15.982168250000313,posterior=1.0,height_range={2.1121069999999804,21.39151900000047},length=1.21103875,length_median=1.4391985]:1.4391985000000318,5319[&height_95%_HPD={2.0000004496978363E-6,9.000000432024535E-6},length_range={2.554672,22.914698},height_median=7.000000209700374E-6,length_95%_HPD={2.554672,22.914698},height=6.25000032528078E-6,height_range={2.0000004496978363E-6,9.000000432024535E-6},length=17.19320075,length_median=21.6517165]:21.651715000000223)[&height_95%_HPD={2.554677999999967,22.91470600000048},length_range={3.510301,21.99047},height_median=21.651722000000433,length_95%_HPD={3.510301,21.99047},height=17.193207000000328,posterior=1.0,height_range={2.554677999999967,22.91470600000048},length=16.763972499999998,length_median=20.7775595]:20.777559499999995)[&height_95%_HPD={6.064978999999994,44.90517600000044},length_range={4.949448,33.176364},height_median=42.42928150000043,length_95%_HPD={4.949448,33.176364},height=33.95717950000032,posterior=1.0,height_range={6.064978999999994,44.90517600000044},length=25.2038575,length_median=31.344808999999998]:31.344808999999998)[&height_95%_HPD={11.014427000000012,78.08154000000042},length_range={0.150743,1.224043},height_median=73.77409050000043,length_95%_HPD={0.150743,1.224043},height=59.16103700000032,posterior=1.0,height_range={11.014427000000012,78.08154000000042},length=0.9218704999999999,length_median=1.156348]:1.15634799999998,(5320[&height_95%_HPD={1.0000004522225936E-6,9.000000318337698E-6},length_range={6.065888,59.425915},height_median=6.5000002393844625E-6,length_95%_HPD={6.065888,59.425915},height=5.750000312332304E-6,height_range={1.0000004522225936E-6,9.000000318337698E-6},length=44.448508,length_median=56.1511145]:56.15111300000018,5321[&height_95%_HPD={1.0000004522225936E-6,9.000000318337698E-6},length_range={6.065888,59.425915},height_median=6.5000002393844625E-6,length_95%_HPD={6.065888,59.425915},height=5.750000312332304E-6,height_range={1.0000004522225936E-6,9.000000318337698E-6},length=44.448508,length_median=56.1511145]:56.15111300000018)[&height_95%_HPD={6.065894000000014,59.42592200000047},length_range={5.099276,19.879661},height_median=56.15111950000042,length_95%_HPD={5.099276,19.879661},height=44.44851375000033,posterior=1.0,height_range={6.065894000000014,59.42592200000047},length=15.634393750000001,length_median=18.779319]:18.779318999999987)[&height_95%_HPD={11.16516999999999,79.30558300000041},length_range={2.278569,11.451949},height_median=74.9304385000004,length_95%_HPD={2.278569,11.451949},height=60.0829075000003,posterior=1.0,height_range={11.16516999999999,79.30558300000041},length=8.841532749999999,length_median=10.8178065]:10.817806499999989)[&height_95%_HPD={13.443738999999994,90.75753200000042},length_range={0.154858,0.887027},height_median=85.7482450000004,length_95%_HPD={0.154858,0.887027},height=68.9244402500003,posterior=1.0,height_range={13.443738999999994,90.75753200000042},length=0.67943175,length_median=0.8379209999999999]:0.8379209999999944,(5322[&height_95%_HPD={1.0000004522225936E-6,8.000000320862455E-6},length_range={12.810456,90.33829},height_median=6.000000212225132E-6,length_95%_HPD={12.810456,90.33829},height=5.250000299383828E-6,height_range={1.0000004522225936E-6,8.000000320862455E-6},length=68.46323775,length_median=85.3521025]:85.35210100000018,(5323[&height_95%_HPD={1.0000004522225936E-6,8.000000320862455E-6},length_range={7.619393,60.655843},height_median=6.000000212225132E-6,length_95%_HPD={7.619393,60.655843},height=5.250000299383828E-6,height_range={1.0000004522225936E-6,8.000000320862455E-6},length=45.72352375,length_median=57.3094295]:57.30942800000017,(5324[&height_95%_HPD={4.547473508864641E-13,7.000000323387212E-6},length_range={1.58985,18.026206},height_median=6.000000212225132E-6,length_95%_HPD={1.58985,18.026206},height=4.750000300646207E-6,height_range={4.547473508864641E-13,7.000000323387212E-6},length=13.42022575,length_median=17.0324235]:17.03242100000017,5325[&height_95%_HPD={4.547473508864641E-13,7.000000323387212E-6},length_range={1.58985,18.026206},height_median=6.000000212225132E-6,length_95%_HPD={1.58985,18.026206},height=4.750000300646207E-6,height_range={4.547473508864641E-13,7.000000323387212E-6},length=13.42022575,length_median=17.0324235]:17.03242100000017)[&height_95%_HPD={1.5898559999999975,18.02621200000044},length_range={6.029543,42.629637},height_median=17.032427000000382,length_95%_HPD={6.029543,42.629637},height=13.4202305000003,posterior=1.0,height_range={1.5898559999999975,18.02621200000044},length=32.3032985,length_median=40.277007]:40.277007)[&height_95%_HPD={7.619398999999987,60.655849000000444},length_range={5.191063,29.682447},height_median=57.30943400000038,length_95%_HPD={5.191063,29.682447},height=45.7235290000003,posterior=1.0,height_range={7.619398999999987,60.655849000000444},length=22.739714,length_median=28.042673]:28.042673000000008)[&height_95%_HPD={12.810461999999973,90.33829600000041},length_range={0.788135,1.306263},height_median=85.35210700000039,length_95%_HPD={0.788135,1.306263},height=68.46324300000029,posterior=1.0,height_range={12.810461999999973,90.33829600000041},length=1.1406290000000001,length_median=1.234059]:1.234059000000002)[&height_95%_HPD={13.598596999999984,91.64455900000041},length_range={6.77724,9.182857},height_median=86.58616600000039,length_95%_HPD={6.77724,9.182857},height=69.6038720000003,posterior=1.0,height_range={13.598596999999984,91.64455900000041},length=7.532776999999999,length_median=7.0855055]:6.848997999999995)[&height_95%_HPD={22.781453999999997,98.8948140000004},length_range={1.186434,3.89877},height_median=93.43516400000038,length_95%_HPD={1.186434,3.89877},height=77.13664900000029,posterior=1.0,height_range={22.781453999999997,98.8948140000004},length=3.11284025,length_median=3.6830784999999997]:3.6830784999999935)[&height_95%_HPD={23.967888000000016,102.79358400000041},length_range={3.772557,5.019024},height_median=97.11824250000038,length_95%_HPD={3.772557,5.019024},height=80.2494892500003,posterior=1.0,height_range={23.967888000000016,102.79358400000041},length=4.56854925,length_median=4.741308]:4.741308000000004,(5326[&height_95%_HPD={2.0000004496978363E-6,9.000000318337698E-6},length_range={18.536701,91.669306},height_median=6.000000183803422E-6,length_95%_HPD={18.536701,91.669306},height=5.750000283910595E-6,height_range={2.0000004496978363E-6,9.000000318337698E-6},length=70.855419,length_median=86.6078345]:86.6078340000002,5327[&height_95%_HPD={2.0000004496978363E-6,9.000000318337698E-6},length_range={18.536701,91.669306},height_median=6.000000183803422E-6,length_95%_HPD={18.536701,91.669306},height=5.750000283910595E-6,height_range={2.0000004496978363E-6,9.000000318337698E-6},length=70.855419,length_median=86.6078345]:86.6078340000002)[&height_95%_HPD={18.536707000000035,91.66931200000039},length_range={9.203738,16.143296},height_median=86.60784000000038,length_95%_HPD={9.203738,16.143296},height=70.8554247500003,posterior=1.0,height_range={18.536707000000035,91.66931200000039},length=13.96261375,length_median=15.2517105]:15.251710500000002)[&height_95%_HPD={27.740445000000022,107.81260800000041},length_range={0.504648,1.903868},height_median=101.85955050000038,length_95%_HPD={0.504648,1.903868},height=84.8180385000003,posterior=1.0,height_range={27.740445000000022,107.81260800000041},length=0.8659255,length_median=0.527593]:0.5099924999999814)[&height_95%_HPD={29.64431300000001,108.35245700000041},length_range={1.27441,5.264313},height_median=102.36954300000036,length_95%_HPD={1.27441,5.264313},height=85.68396400000029,posterior=1.0,height_range={29.64431300000001,108.35245700000041},length=4.12114025,length_median=4.972919]:4.97291899999999,5328[&height_95%_HPD={3.000000447173079E-6,9.000000318337698E-6},length_range={30.918717,113.616763},height_median=6.500000210962753E-6,length_95%_HPD={30.918717,113.616763},height=6.250000296859071E-6,height_range={3.000000447173079E-6,9.000000318337698E-6},length=89.805098,length_median=107.342456]:107.34245550000014)[&height_95%_HPD={30.918723,113.61677000000043},length_range={0.117394,0.34919},height_median=107.34246200000035,length_95%_HPD={0.117394,0.34919},height=89.80510425000028,posterior=1.0,height_range={30.918723,113.61677000000043},length=0.2815765,length_median=0.329861]:0.32986099999999396,(5329[&height_95%_HPD={2.0000004496978363E-6,9.000000318337698E-6},length_range={14.157407,85.423648},height_median=6.500000210962753E-6,length_95%_HPD={14.157407,85.423648},height=6.00000029749026E-6,height_range={2.0000004496978363E-6,9.000000318337698E-6},length=65.248482,length_median=80.7064365]:80.70643550000014,5330[&height_95%_HPD={2.0000004496978363E-6,9.000000318337698E-6},length_range={14.157407,85.423648},height_median=6.500000210962753E-6,length_95%_HPD={14.157407,85.423648},height=6.00000029749026E-6,height_range={2.0000004496978363E-6,9.000000318337698E-6},length=65.248482,length_median=80.7064365]:80.70643550000014)[&height_95%_HPD={14.157412999999963,85.42365500000045},length_range={16.878704,28.542305},height_median=80.70644200000035,length_95%_HPD={16.878704,28.542305},height=65.24848800000028,posterior=1.0,height_range={14.157412999999963,85.42365500000045},length=24.838192749999997,length_median=26.965881]:26.965880999999996)[&height_95%_HPD={31.03611699999999,113.96596000000045},length_range={4.240451,13.241991},height_median=107.67232300000035,length_95%_HPD={4.240451,13.241991},height=90.08668075000028,posterior=1.0,height_range={31.03611699999999,113.96596000000045},length=10.62512175,length_median=12.5090225]:12.509022500000015)[&height_95%_HPD={35.276568,127.20795100000043},length_range={0.153246,0.341677},height_median=120.18134550000036,length_95%_HPD={0.153246,0.341677},height=100.71180250000029,posterior=1.0,height_range={35.276568,127.20795100000043},length=0.28507075,length_median=0.32267999999999997]:0.3226799999999912)[&height_95%_HPD={35.42981400000002,127.54962800000044},length_range={2.660659,3.915247},height_median=120.50402550000035,length_95%_HPD={2.660659,3.915247},height=100.99687325000029,posterior=1.0,height_range={35.42981400000002,127.54962800000044},length=3.4928142499999995,length_median=3.6976755]:3.6976755000000026)[&height_95%_HPD={38.09047300000003,131.46487500000046},length_range={1.641168,8.773263},height_median=124.20170100000036,length_95%_HPD={1.641168,8.773263},height=104.4896875000003,posterior=1.0,height_range={38.09047300000003,131.46487500000046},length=3.4615894999999997,length_median=1.7159635]:1.6585489999999936)[&height_95%_HPD={46.86373600000002,133.22087200000044},length_range={0.168165,0.180046},height_median=125.86025000000035,length_95%_HPD={0.168165,0.180046},height=107.95127700000029,posterior=1.0,height_range={46.86373600000002,133.22087200000044},length=0.17272025,length_median=0.17133500000000002]:0.16996299999999565,(((5331[&height_95%_HPD={3.000000447173079E-6,7.00000043707405E-6},length_range={32.465904,131.563993},height_median=6.000000155381713E-6,length_95%_HPD={32.465904,131.563993},height=5.500000298752639E-6,height_range={3.000000447173079E-6,7.00000043707405E-6},length=103.15546600000002,length_median=124.2959835]:124.2959825000002,((((((5332[&height_95%_HPD={3.0000003334862413E-6,7.00000043707405E-6},length_range={4.690163,55.001276},height_median=6.0000002690685506E-6,length_95%_HPD={4.690163,55.001276},height=5.500000327174348E-6,height_range={3.0000003334862413E-6,7.00000043707405E-6},length=41.11055225,length_median=52.375384999999994]:52.37538400000011,(5333[&height_95%_HPD={3.000000447173079E-6,7.00000043707405E-6},length_range={3.710334,52.059441},height_median=5.50000021348751E-6,length_95%_HPD={3.710334,52.059441},height=5.250000327805537E-6,height_range={3.000000447173079E-6,7.00000043707405E-6},length=38.743056749999994,length_median=49.601226]:49.60122550000017,(5334[&height_95%_HPD={2.0000003360109986E-6,8.000000434549293E-6},length_range={3.531432,48.496427},height_median=5.50000021348751E-6,length_95%_HPD={3.531432,48.496427},height=5.250000299383828E-6,height_range={2.0000003360109986E-6,8.000000434549293E-6},length=36.122294749999995,length_median=46.23066]:46.230658500000146,(5335[&height_95%_HPD={2.0000003360109986E-6,7.0000005507608876E-6},length_range={3.437039,46.308416},height_median=6.000000183803422E-6,length_95%_HPD={3.437039,46.308416},height=5.250000313594683E-6,height_range={2.0000003360109986E-6,7.0000005507608876E-6},length=34.5106405,length_median=44.1485535]:44.148552000000166,5336[&height_95%_HPD={2.0000003360109986E-6,7.0000005507608876E-6},length_range={3.437039,46.308416},height_median=6.000000183803422E-6,length_95%_HPD={3.437039,46.308416},height=5.250000313594683E-6,height_range={2.0000003360109986E-6,7.0000005507608876E-6},length=34.5106405,length_median=44.1485535]:44.148552000000166)[&height_95%_HPD={3.4370440000000713,46.308423000000516},length_range={0.094393,2.188012},height_median=44.14855800000035,length_95%_HPD={0.094393,2.188012},height=34.51064575000032,posterior=1.0,height_range={3.4370440000000713,46.308423000000516},length=1.61165425,length_median=2.082106]:2.0821060000000102)[&height_95%_HPD={3.5314370000000963,48.496435000000474},length_range={0.178901,3.563013},height_median=46.23066400000036,length_95%_HPD={0.178901,3.563013},height=36.12230000000032,posterior=1.0,height_range={3.5314370000000963,48.496435000000474},length=2.620762,length_median=3.370567]:3.3705670000000225)[&height_95%_HPD={3.7103380000000925,52.05944800000043},length_range={0.97983,2.941835},height_median=49.60123100000038,length_95%_HPD={0.97983,2.941835},height=38.74306200000032,posterior=1.0,height_range={3.7103380000000925,52.05944800000043},length=2.36749575,length_median=2.774159]:2.7741589999999974)[&height_95%_HPD={4.690168000000085,55.0012830000004},length_range={1.285436,11.329657},height_median=52.37539000000038,length_95%_HPD={1.285436,11.329657},height=41.11055775000031,posterior=1.0,height_range={4.690168000000085,55.0012830000004},length=8.502863249999999,length_median=10.69818]:10.69817999999998,(5337[&height_95%_HPD={3.0000003334862413E-6,8.000000434549293E-6},length_range={5.771268,64.19467},height_median=6.000000183803422E-6,length_95%_HPD={5.771268,64.19467},height=5.750000283910595E-6,height_range={3.0000003334862413E-6,8.000000434549293E-6},length=48.02158325,length_median=61.0601975]:61.06019650000019,(((5338[&height_95%_HPD={3.000000447173079E-6,8.00000054823613E-6},length_range={1.698086,22.534819},height_median=6.000000212225132E-6,length_95%_HPD={1.698086,22.534819},height=5.750000354964868E-6,height_range={3.000000447173079E-6,8.00000054823613E-6},length=16.8001875,length_median=21.4839225]:21.48392150000015,(5339[&height_95%_HPD={2.0000004496978363E-6,9.000000545711373E-6},length_range={1.443305,19.81418},height_median=5.50000021348751E-6,length_95%_HPD={1.443305,19.81418},height=5.5000003555960575E-6,height_range={2.0000004496978363E-6,9.000000545711373E-6},length=14.7615095,length_median=18.8942765]:18.894275500000134,5340[&height_95%_HPD={2.0000004496978363E-6,9.000000545711373E-6},length_range={1.443305,19.81418},height_median=5.50000021348751E-6,length_95%_HPD={1.443305,19.81418},height=5.5000003555960575E-6,height_range={2.0000004496978363E-6,9.000000545711373E-6},length=14.7615095,length_median=18.8942765]:18.894275500000134)[&height_95%_HPD={1.443309000000113,19.81418900000051},length_range={0.254782,2.720638},height_median=18.894281000000348,length_95%_HPD={0.254782,2.720638},height=14.76151500000033,posterior=1.0,height_range={1.443309000000113,19.81418900000051},length=2.03867825,length_median=2.5896464999999997]:2.589646500000015)[&height_95%_HPD={1.6980910000000904,22.53482700000052},length_range={3.821218,37.860477},height_median=21.483927500000362,length_95%_HPD={3.821218,37.860477},height=16.800193250000333,posterior=1.0,height_range={1.6980910000000904,22.53482700000052},length=28.407725000000003,length_median=35.9746025]:35.9746025,5341[&height_95%_HPD={3.000000447173079E-6,9.000000432024535E-6},length_range={5.519305,60.395295},height_median=5.50000021348751E-6,length_95%_HPD={5.519305,60.395295},height=5.750000326543159E-6,height_range={3.000000447173079E-6,9.000000432024535E-6},length=45.2079125,length_median=57.458524999999995]:57.45852450000015)[&height_95%_HPD={5.519309000000078,60.395304000000465},length_range={0.098235,1.401896},height_median=57.458530000000366,length_95%_HPD={0.098235,1.401896},height=45.20791825000032,posterior=1.0,height_range={5.519309000000078,60.395304000000465},length=1.0409962499999998,length_median=1.3319269999999999]:1.3319270000000074,5342[&height_95%_HPD={3.0000003334862413E-6,8.000000434549293E-6},length_range={5.61754,61.797192},height_median=5.500000185065801E-6,length_95%_HPD={5.61754,61.797192},height=5.500000284541784E-6,height_range={3.0000003334862413E-6,8.000000434549293E-6},length=46.248909,length_median=58.790452]:58.79045150000019)[&height_95%_HPD={5.617544000000066,61.79720000000043},length_range={0.153729,2.397478},height_median=58.79045700000037,length_95%_HPD={0.153729,2.397478},height=46.24891450000031,posterior=1.0,height_range={5.617544000000066,61.79720000000043},length=1.7726745,length_median=2.2697455]:2.269745499999999)[&height_95%_HPD={5.771273000000065,64.19467800000041},length_range={0.204331,2.136262},height_median=61.06020250000037,length_95%_HPD={0.204331,2.136262},height=48.021589000000304,posterior=1.0,height_range={5.771273000000065,64.19467800000041},length=1.5918320000000001,length_median=2.0133675]:2.013367499999987)[&height_95%_HPD={5.975604000000089,66.33094000000045},length_range={1.249582,10.085306},height_median=63.07357000000036,length_95%_HPD={1.249582,10.085306},height=49.613421000000315,posterior=1.0,height_range={5.975604000000089,66.33094000000045},length=7.568778,length_median=9.470112]:9.470112,(5343[&height_95%_HPD={3.0000003334862413E-6,7.00000043707405E-6},length_range={2.239681,59.601546},height_median=6.000000183803422E-6,length_95%_HPD={2.239681,59.601546},height=5.500000284541784E-6,height_range={3.0000003334862413E-6,7.00000043707405E-6},length=43.87367475,length_median=56.826736]:56.826735000000156,5344[&height_95%_HPD={3.0000003334862413E-6,7.00000043707405E-6},length_range={2.239681,59.601546},height_median=6.000000183803422E-6,length_95%_HPD={2.239681,59.601546},height=5.500000284541784E-6,height_range={3.0000003334862413E-6,7.00000043707405E-6},length=43.87367475,length_median=56.826736]:56.826735000000156)[&height_95%_HPD={2.239686000000063,59.60155300000042},length_range={4.9855,16.814693},height_median=56.82674100000034,length_95%_HPD={4.9855,16.814693},height=43.87368025000029,posterior=1.0,height_range={2.239686000000063,59.60155300000042},length=13.308518750000001,length_median=15.716941]:15.71694100000002)[&height_95%_HPD={7.225186000000065,76.41624600000046},length_range={9.819793,27.850445},height_median=72.54368200000036,length_95%_HPD={9.819793,27.850445},height=57.18219900000031,posterior=1.0,height_range={7.225186000000065,76.41624600000046},length=22.45214025,length_median=26.0691615]:26.069161500000007,((5345[&height_95%_HPD={3.0000003334862413E-6,8.000000434549293E-6},length_range={16.462335,102.554666},height_median=5.0000001863281796E-6,length_95%_HPD={16.462335,102.554666},height=5.250000285172973E-6,height_range={3.0000003334862413E-6,8.000000434549293E-6},length=78.2539435,length_median=96.9993865]:96.99938600000016,((((5346[&height_95%_HPD={3.000000447173079E-6,9.00000020465086E-6},length_range={2.730463,18.543386},height_median=5.000000243171598E-6,length_95%_HPD={2.730463,18.543386},height=5.500000284541784E-6,height_range={3.000000447173079E-6,9.00000020465086E-6},length=14.108109500000001,length_median=17.5792945]:17.579294000000175,5347[&height_95%_HPD={3.000000447173079E-6,9.00000020465086E-6},length_range={2.730463,18.543386},height_median=5.000000243171598E-6,length_95%_HPD={2.730463,18.543386},height=5.500000284541784E-6,height_range={3.000000447173079E-6,9.00000020465086E-6},length=14.108109500000001,length_median=17.5792945]:17.579294000000175)[&height_95%_HPD={2.730467000000033,18.54339500000026},length_range={3.881314,30.357734},height_median=17.579299000000418,length_95%_HPD={3.881314,30.357734},height=14.108115000000282,posterior=1.0,height_range={2.730467000000033,18.54339500000026},length=22.945305750000003,length_median=28.7710875]:28.771087499999965,5348[&height_95%_HPD={3.000000447173079E-6,8.000000320862455E-6},length_range={6.611776,48.901121},height_median=5.5000001566440915E-6,length_95%_HPD={6.611776,48.901121},height=5.500000270330929E-6,height_range={3.000000447173079E-6,8.000000320862455E-6},length=37.05341524999999,length_median=46.350381999999996]:46.350381000000226)[&height_95%_HPD={6.611781000000008,48.90112900000031},length_range={0.117068,1.172351},height_median=46.35038650000038,length_95%_HPD={0.117068,1.172351},height=37.05342075000027,posterior=1.0,height_range={6.611781000000008,48.90112900000031},length=0.8772512499999999,length_median=1.1097929999999998]:1.1097929999999963,5349[&height_95%_HPD={3.000000447173079E-6,8.000000320862455E-6},length_range={6.728844,50.073472},height_median=5.500000185065801E-6,length_95%_HPD={6.728844,50.073472},height=5.500000284541784E-6,height_range={3.000000447173079E-6,8.000000320862455E-6},length=37.9306665,length_median=47.460175]:47.460174000000194)[&height_95%_HPD={6.728849000000025,50.07348000000036},length_range={7.690131,46.818672},height_median=47.46017950000038,length_95%_HPD={7.690131,46.818672},height=37.930672000000285,posterior=1.0,height_range={6.728849000000025,50.07348000000036},length=35.729823,length_median=44.205244500000006]:44.20524449999999,((((5350[&height_95%_HPD={4.00000004674439E-6,9.000000318337698E-6},length_range={1.560754,17.161615},height_median=5.0000003852801456E-6,length_95%_HPD={1.560754,17.161615},height=5.750000283910595E-6,height_range={4.00000004674439E-6,9.000000318337698E-6},length=12.8073115,length_median=16.2534385]:16.253438500000016,5351[&height_95%_HPD={4.00000004674439E-6,9.000000318337698E-6},length_range={1.560754,17.161615},height_median=5.0000003852801456E-6,length_95%_HPD={1.560754,17.161615},height=5.750000283910595E-6,height_range={4.00000004674439E-6,9.000000318337698E-6},length=12.8073115,length_median=16.2534385]:16.253438500000016)[&height_95%_HPD={1.5607580000000212,17.1616240000003},length_range={3.695855,33.555279},height_median=16.2534435000004,length_95%_HPD={3.695855,33.555279},height=12.807317250000281,posterior=1.0,height_range={1.5607580000000212,17.1616240000003},length=25.198828749999997,length_median=31.7720905]:31.77209049999999,5352[&height_95%_HPD={3.000000447173079E-6,9.000000318337698E-6},length_range={5.256609,50.716894},height_median=5.00000015790647E-6,length_95%_HPD={5.256609,50.716894},height=5.500000270330929E-6,height_range={3.000000447173079E-6,9.000000318337698E-6},length=38.0061405,length_median=48.025529500000005]:48.02552900000023)[&height_95%_HPD={5.256613000000016,50.71690300000034},length_range={6.112294,34.319435},height_median=48.02553400000039,length_95%_HPD={6.112294,34.319435},height=38.006146000000285,posterior=1.0,height_range={5.256613000000016,50.71690300000034},length=26.3395,length_median=32.4631355]:32.46313549999999,(5353[&height_95%_HPD={3.000000447173079E-6,9.000000432024535E-6},length_range={10.312957,76.870086},height_median=5.0000001863281796E-6,length_95%_HPD={10.312957,76.870086},height=5.500000312963493E-6,height_range={3.000000447173079E-6,9.000000432024535E-6},length=58.18259425,length_median=72.773667]:72.77366650000019,(((5354[&height_95%_HPD={3.000000447173079E-6,9.000000432024535E-6},length_range={6.833446,58.099288},height_median=5.5000001566440915E-6,length_95%_HPD={6.833446,58.099288},height=5.750000298121449E-6,height_range={3.000000447173079E-6,9.000000432024535E-6},length=43.7468615,length_median=55.027356]:55.02735500000023,(5355[&height_95%_HPD={3.000000447173079E-6,8.000000434549293E-6},length_range={6.722688,56.106855},height_median=5.5000001566440915E-6,length_95%_HPD={6.722688,56.106855},height=5.500000298752639E-6,height_range={3.000000447173079E-6,8.000000434549293E-6},length=42.278419750000005,length_median=53.142068]:53.142067000000225,(((5356[&height_95%_HPD={3.000000447173079E-6,8.000000320862455E-6},length_range={5.759563,44.231975},height_median=5.00000015790647E-6,length_95%_HPD={5.759563,44.231975},height=5.2500002709621185E-6,height_range={3.000000447173079E-6,8.000000320862455E-6},length=33.446766249999996,length_median=41.897763499999996]:41.897763000000225,((((5357[&height_95%_HPD={3.0000005608599167E-6,8.000000434549293E-6},length_range={0.216515,3.888644},height_median=5.50000024190922E-6,length_95%_HPD={0.216515,3.888644},height=5.500000369806912E-6,height_range={3.0000005608599167E-6,8.000000434549293E-6},length=2.86824875,length_median=3.6839180000000002]:3.683917500000206,5358[&height_95%_HPD={3.0000005608599167E-6,8.000000434549293E-6},length_range={0.216515,3.888644},height_median=5.50000024190922E-6,length_95%_HPD={0.216515,3.888644},height=5.500000369806912E-6,height_range={3.0000005608599167E-6,8.000000434549293E-6},length=2.86824875,length_median=3.6839180000000002]:3.683917500000206)[&height_95%_HPD={0.21651900000006208,3.888652000000434},length_range={0.277448,3.407212},height_median=3.6839230000004477,length_95%_HPD={0.277448,3.407212},height=2.868254250000348,posterior=1.0,height_range={0.21651900000006208,3.888652000000434},length=2.5349665,length_median=3.227603]:3.227602999999988,5359[&height_95%_HPD={3.000000447173079E-6,8.000000434549293E-6},length_range={0.493962,7.295856},height_median=5.50000024190922E-6,length_95%_HPD={0.493962,7.295856},height=5.500000341385203E-6,height_range={3.000000447173079E-6,8.000000434549293E-6},length=5.40321525,length_median=6.911521499999999]:6.911520500000194)[&height_95%_HPD={0.49396700000005467,7.2958640000003925},length_range={0.617774,2.369461},height_median=6.9115260000004355,length_95%_HPD={0.617774,2.369461},height=5.4032207500003295,posterior=1.0,height_range={0.49396700000005467,7.2958640000003925},length=1.86901375,length_median=2.2444100000000002]:2.2444099999999594,5360[&height_95%_HPD={3.000000447173079E-6,8.000000434549293E-6},length_range={1.111737,9.665317},height_median=5.0000001863281796E-6,length_95%_HPD={1.111737,9.665317},height=5.250000313594683E-6,height_range={3.000000447173079E-6,8.000000434549293E-6},length=7.272229250000001,length_median=9.155931500000001]:9.155931000000209)[&height_95%_HPD={1.1117410000000518,9.665325000000394},length_range={4.524957,33.600101},height_median=9.155936000000395,length_95%_HPD={4.524957,33.600101},height=7.272234500000309,posterior=1.0,height_range={1.1117410000000518,9.665325000000394},length=25.44445925,length_median=31.8263895]:31.826389500000005,(5361[&height_95%_HPD={4.00000004674439E-6,8.000000434549293E-6},length_range={4.323284,32.989149},height_median=5.500000384017767E-6,length_95%_HPD={4.323284,32.989149},height=5.750000312332304E-6,height_range={4.00000004674439E-6,8.000000434549293E-6},length=24.952649,length_median=31.2490815]:31.249081500000017,5362[&height_95%_HPD={4.00000004674439E-6,8.000000434549293E-6},length_range={4.323284,32.989149},height_median=5.500000384017767E-6,length_95%_HPD={4.323284,32.989149},height=5.750000312332304E-6,height_range={4.00000004674439E-6,8.000000434549293E-6},length=24.952649,length_median=31.2490815]:31.249081500000017)[&height_95%_HPD={4.323288000000048,32.98915700000043},length_range={1.31341,10.276269},height_median=31.2490870000004,length_95%_HPD={1.31341,10.276269},height=24.95265475000032,posterior=1.0,height_range={4.323288000000048,32.98915700000043},length=7.7640389999999995,length_median=9.733238499999999]:9.733238499999999)[&height_95%_HPD={5.636698000000024,43.26542600000039},length_range={0.122869,0.966557},height_median=40.9823255000004,length_95%_HPD={0.122869,0.966557},height=32.7166937500003,posterior=1.0,height_range={5.636698000000024,43.26542600000039},length=0.73007775,length_median=0.9154424999999999]:0.9154424999999833)[&height_95%_HPD={5.759567000000004,44.231983000000355},length_range={0.775526,8.128869},height_median=41.89776800000038,length_95%_HPD={0.775526,8.128869},height=33.44677150000028,posterior=1.0,height_range={5.759567000000004,44.231983000000355},length=6.07526225,length_median=7.698327]:7.698327000000006,5363[&height_95%_HPD={3.000000447173079E-6,9.000000318337698E-6},length_range={6.535088,52.360843},height_median=5.500000185065801E-6,length_95%_HPD={6.535088,52.360843},height=5.750000283910595E-6,height_range={3.000000447173079E-6,9.000000318337698E-6},length=39.522028,length_median=49.5960905]:49.596089500000204)[&height_95%_HPD={6.535093000000018,52.360852000000364},length_range={0.097539,1.651465},height_median=49.59609500000039,length_95%_HPD={0.097539,1.651465},height=39.52203375000029,posterior=1.0,height_range={6.535093000000018,52.360852000000364},length=1.21904575,length_median=1.5635895]:1.5635895000000062,5364[&height_95%_HPD={3.000000447173079E-6,8.000000434549293E-6},length_range={6.632627,54.012309},height_median=5.5000001566440915E-6,length_95%_HPD={6.632627,54.012309},height=5.500000298752639E-6,height_range={3.000000447173079E-6,8.000000434549293E-6},length=40.741074000000005,length_median=51.15968]:51.15967900000024)[&height_95%_HPD={6.632632000000001,54.012317000000394},length_range={0.090061,2.094546},height_median=51.159684500000395,length_95%_HPD={0.090061,2.094546},height=40.741079500000296,posterior=1.0,height_range={6.632632000000001,54.012317000000394},length=1.53734575,length_median=1.982388]:1.982387999999986)[&height_95%_HPD={6.7226929999999925,56.10686300000043},length_range={0.110758,1.992434},height_median=53.14207250000038,length_95%_HPD={0.110758,1.992434},height=42.278425250000296,posterior=1.0,height_range={6.7226929999999925,56.10686300000043},length=1.468442,length_median=1.885288]:1.8852880000000027)[&height_95%_HPD={6.833450999999968,58.09929700000043},length_range={0.139582,1.820525},height_median=55.027360500000384,length_95%_HPD={0.139582,1.820525},height=43.74686725000029,posterior=1.0,height_range={6.833450999999968,58.09929700000043},length=1.3510229999999999,length_median=1.7219924999999998]:1.721992499999999,5365[&height_95%_HPD={3.000000447173079E-6,9.000000432024535E-6},length_range={6.973028,59.919813},height_median=5.5000001566440915E-6,length_95%_HPD={6.973028,59.919813},height=5.750000298121449E-6,height_range={3.000000447173079E-6,9.000000432024535E-6},length=45.0978845,length_median=56.749348499999996]:56.749347500000226)[&height_95%_HPD={6.973032999999987,59.91982200000041},length_range={2.575237,9.947606},height_median=56.74935300000038,length_95%_HPD={2.575237,9.947606},height=45.09789025000029,posterior=1.0,height_range={6.973032999999987,59.91982200000041},length=7.832610500000001,length_median=9.403799500000002]:9.403799499999991,(5366[&height_95%_HPD={3.000000447173079E-6,9.000000432024535E-6},length_range={7.935662,52.725299},height_median=5.0000001863281796E-6,length_95%_HPD={7.935662,52.725299},height=5.500000312963493E-6,height_range={3.000000447173079E-6,9.000000432024535E-6},length=40.130531000000005,length_median=49.9305815]:49.93058100000019,(((5367[&height_95%_HPD={2.999999992425728E-6,9.000000318337698E-6},length_range={0.200416,0.981156},height_median=5.0000003852801456E-6,length_95%_HPD={0.200416,0.981156},height=5.500000270330929E-6,height_range={2.999999992425728E-6,9.000000318337698E-6},length=0.75999825,length_median=0.9292104999999999]:0.9292105000000106,5368[&height_95%_HPD={2.999999992425728E-6,9.000000318337698E-6},length_range={0.200416,0.981156},height_median=5.0000003852801456E-6,length_95%_HPD={0.200416,0.981156},height=5.500000270330929E-6,height_range={2.999999992425728E-6,9.000000318337698E-6},length=0.75999825,length_median=0.9292104999999999]:0.9292105000000106)[&height_95%_HPD={0.20041900000001078,0.9811650000003738},length_range={6.088906,37.083251},height_median=0.9292155000003959,length_95%_HPD={6.088906,37.083251},height=0.7600037500002941,posterior=1.0,height_range={0.20041900000001078,0.9811650000003738},length=28.353053499999998,length_median=35.120028500000004]:35.12002849999999,5369[&height_95%_HPD={4.00000004674439E-6,9.000000432024535E-6},length_range={6.289321,38.064407},height_median=5.0000003852801456E-6,length_95%_HPD={6.289321,38.064407},height=5.750000312332304E-6,height_range={4.00000004674439E-6,9.000000432024535E-6},length=29.1130515,length_median=36.049239]:36.049239)[&height_95%_HPD={6.289325000000019,38.06441600000039},length_range={0.775557,6.190905},height_median=36.049244000000385,length_95%_HPD={0.775557,6.190905},height=29.113057250000296,posterior=1.0,height_range={6.289325000000019,38.06441600000039},length=4.6729085,length_median=5.862586]:5.862585999999993,5370[&height_95%_HPD={3.000000447173079E-6,9.000000432024535E-6},length_range={7.064878,44.255312},height_median=5.00000015790647E-6,length_95%_HPD={7.064878,44.255312},height=5.500000298752639E-6,height_range={3.000000447173079E-6,9.000000432024535E-6},length=33.78596025,length_median=41.911825500000006]:41.91182500000022)[&height_95%_HPD={7.064882000000011,44.255321000000436},length_range={0.870784,8.469987},height_median=41.91183000000038,length_95%_HPD={0.870784,8.469987},height=33.7859657500003,posterior=1.0,height_range={7.064882000000011,44.255321000000436},length=6.34457075,length_median=8.018756]:8.018755999999996)[&height_95%_HPD={7.935666000000026,52.72530800000038},length_range={1.612604,17.14212},height_median=49.930586000000375,length_95%_HPD={1.612604,17.14212},height=40.13053650000029,posterior=1.0,height_range={7.935666000000026,52.72530800000038},length=12.799964249999999,length_median=16.2225665]:16.2225665)[&height_95%_HPD={9.548270000000002,69.86742800000042},length_range={0.764691,7.002667},height_median=66.15315250000037,length_95%_HPD={0.764691,7.002667},height=52.93050075000029,posterior=1.0,height_range={9.548270000000002,69.86742800000042},length=5.252098999999999,length_median=6.620519]:6.620519000000002)[&height_95%_HPD={10.31296100000003,76.87009500000039},length_range={1.055946,8.166243},height_median=72.77367150000038,length_95%_HPD={1.055946,8.166243},height=58.18259975000029,posterior=1.0,height_range={10.31296100000003,76.87009500000039},length=6.163046249999999,length_median=7.714998]:7.7149980000000085)[&height_95%_HPD={11.368907000000036,85.0363380000004},length_range={1.016293,6.289599},height_median=80.48866950000038,length_95%_HPD={1.016293,6.289599},height=64.3456460000003,posterior=1.0,height_range={11.368907000000036,85.0363380000004},length=4.795168,length_median=5.937390000000001]:5.9373899999999935,((((((((5371[&height_95%_HPD={3.0000003334862413E-6,9.000000432024535E-6},length_range={5.620729,63.926648},height_median=5.000000214749889E-6,length_95%_HPD={5.620729,63.926648},height=5.500000298752639E-6,height_range={3.0000003334862413E-6,9.000000432024535E-6},length=47.721613500000004,length_median=60.6695385]:60.6695380000001,(5372[&height_95%_HPD={2.0000003360109986E-6,9.000000432024535E-6},length_range={5.53443,62.76592},height_median=6.000000212225132E-6,length_95%_HPD={5.53443,62.76592},height=5.750000298121449E-6,height_range={2.0000003360109986E-6,9.000000432024535E-6},length=46.85934825,length_median=59.5685215]:59.56852000000009,(5373[&height_95%_HPD={3.0000003334862413E-6,9.000000545711373E-6},length_range={1.235667,19.03751},height_median=5.50000021348751E-6,length_95%_HPD={1.235667,19.03751},height=5.750000326543159E-6,height_range={3.0000003334862413E-6,9.000000545711373E-6},length=14.107112499999998,length_median=18.077636499999997]:18.07763600000007,5374[&height_95%_HPD={3.0000003334862413E-6,9.000000545711373E-6},length_range={1.235667,19.03751},height_median=5.50000021348751E-6,length_95%_HPD={1.235667,19.03751},height=5.750000326543159E-6,height_range={3.0000003334862413E-6,9.000000545711373E-6},length=14.107112499999998,length_median=18.077636499999997]:18.07763600000007)[&height_95%_HPD={1.2356710000000817,19.037519000000543},length_range={4.298764,43.72841},height_median=18.077641500000283,length_95%_HPD={4.298764,43.72841},height=14.107118250000298,posterior=1.0,height_range={1.2356710000000817,19.037519000000543},length=32.75223575,length_median=41.4908845]:41.49088450000002)[&height_95%_HPD={5.534435000000087,62.76592900000048},length_range={0.086298,1.160728},height_median=59.568526000000304,length_95%_HPD={0.086298,1.160728},height=46.859354000000295,posterior=1.0,height_range={5.534435000000087,62.76592900000048},length=0.8622650000000001,length_median=1.1010170000000001]:1.101017000000013)[&height_95%_HPD={5.620733000000087,63.92665700000043},length_range={0.091338,1.766928},height_median=60.66954300000032,length_95%_HPD={0.091338,1.766928},height=47.72161900000029,posterior=1.0,height_range={5.620733000000087,63.92665700000043},length=1.3013165000000002,length_median=1.6735000000000002]:1.6735000000000184,(5375[&height_95%_HPD={2.0000003360109986E-6,1.0000000429499778E-5},length_range={1.811919,34.799667},height_median=5.000000214749889E-6,length_95%_HPD={1.811919,34.799667},height=5.500000298752639E-6,height_range={2.0000003360109986E-6,1.0000000429499778E-5},length=25.842571500000002,length_median=33.37935]:33.379349000000104,(5376[&height_95%_HPD={2.0000003360109986E-6,1.0000000429499778E-5},length_range={1.334676,30.769243},height_median=5.50000021348751E-6,length_95%_HPD={1.334676,30.769243},height=5.750000298121449E-6,height_range={2.0000003360109986E-6,1.0000000429499778E-5},length=22.814903,length_median=29.5778465]:29.57784500000011,(5377[&height_95%_HPD={3.0000003334862413E-6,1.0000000429499778E-5},length_range={0.332475,20.249453},height_median=5.50000021348751E-6,length_95%_HPD={0.332475,20.249453},height=6.00000029749026E-6,height_range={3.0000003334862413E-6,1.0000000429499778E-5},length=15.12225575,length_median=19.9535475]:19.95354650000013,5378[&height_95%_HPD={3.0000003334862413E-6,1.0000000429499778E-5},length_range={0.332475,20.249453},height_median=5.50000021348751E-6,length_95%_HPD={0.332475,20.249453},height=6.00000029749026E-6,height_range={3.0000003334862413E-6,1.0000000429499778E-5},length=15.12225575,length_median=19.9535475]:19.95354650000013)[&height_95%_HPD={0.33248000000008915,20.249463000000446},length_range={1.002201,10.51979},height_median=19.953552000000343,length_95%_HPD={1.002201,10.51979},height=15.122261750000305,posterior=1.0,height_range={0.33248000000008915,20.249463000000446},length=7.692647,length_median=9.6242985]:9.62429849999998)[&height_95%_HPD={1.3346810000001028,30.76925300000039},length_range={0.477242,4.030424},height_median=29.577850500000324,length_95%_HPD={0.477242,4.030424},height=22.814908750000285,posterior=1.0,height_range={1.3346810000001028,30.76925300000039},length=3.02766825,length_median=3.8015035]:3.8015034999999955)[&height_95%_HPD={1.8119230000000925,34.79967700000043},length_range={3.900148,30.893908},height_median=33.37935400000032,length_95%_HPD={3.900148,30.893908},height=25.84257700000029,posterior=1.0,height_range={1.8119230000000925,34.79967700000043},length=23.1803585,length_median=28.963689000000002]:28.963689000000016)[&height_95%_HPD={5.712071000000094,65.69358500000044},length_range={0.102045,2.076083},height_median=62.343043000000335,length_95%_HPD={0.102045,2.076083},height=49.0229355000003,posterior=1.0,height_range={5.712071000000094,65.69358500000044},length=1.5240580000000001,length_median=1.9590519999999998]:1.959052000000014,(5379[&height_95%_HPD={3.0000003334862413E-6,9.000000432024535E-6},length_range={3.661774,40.61045},height_median=5.000000214749889E-6,length_95%_HPD={3.661774,40.61045},height=5.500000298752639E-6,height_range={3.0000003334862413E-6,9.000000432024535E-6},length=30.370301749999996,length_median=38.604491499999995]:38.60449100000014,5380[&height_95%_HPD={3.0000003334862413E-6,9.000000432024535E-6},length_range={3.661774,40.61045},height_median=5.000000214749889E-6,length_95%_HPD={3.661774,40.61045},height=5.500000298752639E-6,height_range={3.0000003334862413E-6,9.000000432024535E-6},length=30.370301749999996,length_median=38.604491499999995]:38.60449100000014)[&height_95%_HPD={3.6617780000000835,40.610459000000446},length_range={2.152338,27.159209},height_median=38.60449600000035,length_95%_HPD={2.152338,27.159209},height=30.37030725000031,posterior=1.0,height_range={3.6617780000000835,40.610459000000446},length=20.17668625,length_median=25.697599]:25.697598999999997)[&height_95%_HPD={5.81411600000007,67.76966800000042},length_range={0.097311,1.998484},height_median=64.30209500000035,length_95%_HPD={0.097311,1.998484},height=50.5469935000003,posterior=1.0,height_range={5.81411600000007,67.76966800000042},length=1.4674972499999999,length_median=1.8870969999999998]:1.8870970000000113,(((5381[&height_95%_HPD={3.0000003334862413E-6,9.000000545711373E-6},length_range={2.762406,28.137898},height_median=6.000000212225132E-6,length_95%_HPD={2.762406,28.137898},height=6.000000325911969E-6,height_range={3.0000003334862413E-6,9.000000545711373E-6},length=21.0984415,length_median=26.746730999999997]:26.746730000000127,(((5382[&height_95%_HPD={4.000000217274646E-6,9.000000545711373E-6},length_range={1.085756,8.7868},height_median=5.500000128222382E-6,length_95%_HPD={1.085756,8.7868},height=6.000000254857696E-6,height_range={4.000000217274646E-6,9.000000545711373E-6},length=6.644981499999999,length_median=8.353684999999999]:8.353684500000128,(((5383[&height_95%_HPD={4.000000217274646E-6,9.000000545711373E-6},length_range={0.235477,2.987559},height_median=6.000000126960003E-6,length_95%_HPD={0.235477,2.987559},height=6.2500002542265065E-6,height_range={4.000000217274646E-6,9.000000545711373E-6},length=2.2259572499999996,length_median=2.8403964999999998]:2.840395500000085,5384[&height_95%_HPD={4.000000217274646E-6,9.000000545711373E-6},length_range={0.235477,2.987559},height_median=6.000000126960003E-6,length_95%_HPD={0.235477,2.987559},height=6.2500002542265065E-6,height_range={4.000000217274646E-6,9.000000545711373E-6},length=2.2259572499999996,length_median=2.8403964999999998]:2.840395500000085)[&height_95%_HPD={0.23548300000004474,2.9875680000005786},length_range={0.314747,2.724691},height_median=2.840401500000212,length_95%_HPD={0.314747,2.724691},height=2.2259635000002618,posterior=1.0,height_range={0.23548300000004474,2.9875680000005786},length=2.0550505,length_median=2.590382]:2.5903820000000337,5385[&height_95%_HPD={4.000000217274646E-6,9.000000545711373E-6},length_range={0.550225,5.71225},height_median=5.500000185065801E-6,length_95%_HPD={0.550225,5.71225},height=6.000000283279405E-6,height_range={4.000000217274646E-6,9.000000545711373E-6},length=4.281008000000001,length_median=5.430778500000001]:5.4307780000000605)[&height_95%_HPD={0.550230000000056,5.712259000000586},length_range={0.335662,2.060134},height_median=5.430783500000246,length_95%_HPD={0.335662,2.060134},height=4.281014000000283,posterior=1.0,height_range={0.550230000000056,5.712259000000586},length=1.578218,length_median=1.958538]:1.9585380000000328,5386[&height_95%_HPD={4.000000330961484E-6,9.000000545711373E-6},length_range={0.885887,7.772384},height_median=5.500000185065801E-6,length_95%_HPD={0.885887,7.772384},height=6.000000311701115E-6,height_range={4.000000330961484E-6,9.000000545711373E-6},length=5.859226,length_median=7.3893165]:7.389316000000093)[&height_95%_HPD={0.8858920000000694,7.772393000000534},length_range={0.199869,1.014416},height_median=7.389321500000278,length_95%_HPD={0.199869,1.014416},height=5.85923200000029,posterior=1.0,height_range={0.8858920000000694,7.772393000000534},length=0.7857554999999999,length_median=0.9643685]:0.9643684999999778)[&height_95%_HPD={1.0857610000000477,8.786809000000517},length_range={1.038962,8.686593},height_median=8.353690000000256,length_95%_HPD={1.038962,8.686593},height=6.644987500000269,posterior=1.0,height_range={1.0857610000000477,8.786809000000517},length=6.5602075,length_median=8.2576375]:8.257637500000044,(5387[&height_95%_HPD={3.0000003334862413E-6,9.000000545711373E-6},length_range={2.050055,16.617304},height_median=5.00000015790647E-6,length_95%_HPD={2.050055,16.617304},height=5.500000298752639E-6,height_range={3.0000003334862413E-6,9.000000545711373E-6},length=12.5656005,length_median=15.7975215]:15.797520500000132,5388[&height_95%_HPD={3.0000003334862413E-6,9.000000545711373E-6},length_range={2.050055,16.617304},height_median=5.00000015790647E-6,length_95%_HPD={2.050055,16.617304},height=5.500000298752639E-6,height_range={3.0000003334862413E-6,9.000000545711373E-6},length=12.5656005,length_median=15.7975215]:15.797520500000132)[&height_95%_HPD={2.0500600000000873,16.617313000000536},length_range={0.074663,0.856089},height_median=15.79752550000029,length_95%_HPD={0.074663,0.856089},height=12.565606000000301,posterior=1.0,height_range={2.0500600000000873,16.617313000000536},length=0.639589,length_median=0.8138019999999999]:0.8138020000000097)[&height_95%_HPD={2.124723000000074,17.473402000000533},length_range={0.578971,9.143958},height_median=16.6113275000003,length_95%_HPD={0.578971,9.143958},height=13.205195000000302,posterior=1.0,height_range={2.124723000000074,17.473402000000533},length=6.77619375,length_median=8.690923]:8.690923000000026,5389[&height_95%_HPD={3.0000003334862413E-6,9.000000545711373E-6},length_range={2.703689,26.617351},height_median=5.50000021348751E-6,length_95%_HPD={2.703689,26.617351},height=5.750000326543159E-6,height_range={3.0000003334862413E-6,9.000000545711373E-6},length=19.981383,length_median=25.302246]:25.302245000000113)[&height_95%_HPD={2.703694000000098,26.61736000000053},length_range={0.058717,1.520547},height_median=25.302250500000326,length_95%_HPD={0.058717,1.520547},height=19.98138875000032,posterior=1.0,height_range={2.703694000000098,26.61736000000053},length=1.11705875,length_median=1.4444854999999999]:1.4444855000000132)[&height_95%_HPD={2.7624110000000996,28.137907000000496},length_range={0.674669,13.162522},height_median=26.74673600000034,length_95%_HPD={0.674669,13.162522},height=21.09844750000032,posterior=1.0,height_range={2.7624110000000996,28.137907000000496},length=9.70643825,length_median=12.494281]:12.494281,((5390[&height_95%_HPD={3.0000003334862413E-6,9.000000432024535E-6},length_range={0.329906,26.96265},height_median=5.5000001566440915E-6,length_95%_HPD={0.329906,26.96265},height=5.75000026969974E-6,height_range={3.0000003334862413E-6,9.000000432024535E-6},length=19.971569249999998,length_median=26.2968605]:26.296861000000234,(5391[&height_95%_HPD={3.0000003334862413E-6,9.000000545711373E-6},length_range={0.17256,12.645387},height_median=5.5000001566440915E-6,length_95%_HPD={0.17256,12.645387},height=5.750000298121449E-6,height_range={3.0000003334862413E-6,9.000000545711373E-6},length=9.321802749999998,length_median=12.234632]:12.23463250000026,5392[&height_95%_HPD={3.0000003334862413E-6,9.000000545711373E-6},length_range={0.17256,12.645387},height_median=5.5000001566440915E-6,length_95%_HPD={0.17256,12.645387},height=5.750000298121449E-6,height_range={3.0000003334862413E-6,9.000000545711373E-6},length=9.321802749999998,length_median=12.234632]:12.23463250000026)[&height_95%_HPD={0.1725650000000769,12.64539300000024},length_range={0.157346,14.317263},height_median=12.234638000000416,length_95%_HPD={0.157346,14.317263},height=9.321808500000287,posterior=1.0,height_range={0.1725650000000769,12.64539300000024},length=10.649766499999998,length_median=14.0622285]:14.062228499999975)[&height_95%_HPD={0.3299110000000951,26.962656000000266},length_range={0.336939,11.330835},height_median=26.29686650000039,length_95%_HPD={0.336939,11.330835},height=19.971575000000286,posterior=1.0,height_range={0.3299110000000951,26.962656000000266},length=7.591643250000001,length_median=9.3493995]:9.628728499999937,5393[&height_95%_HPD={3.0000003334862413E-6,9.000000432024535E-6},length_range={0.666845,37.734824},height_median=5.500000185065801E-6,length_95%_HPD={0.666845,37.734824},height=5.750000283910595E-6,height_range={3.0000003334862413E-6,9.000000432024535E-6},length=27.5632125,length_median=35.9255905]:35.92558950000014)[&height_95%_HPD={0.6668500000000677,37.734833000000435},length_range={2.77023,3.565596},height_median=35.92559500000033,length_95%_HPD={2.77023,3.565596},height=27.56321825000029,posterior=1.0,height_range={0.6668500000000677,37.734833000000435},length=3.2416674999999997,length_median=3.315422]:3.3154220000000123)[&height_95%_HPD={3.437080000000094,41.30042900000046},length_range={0.813316,13.460184},height_median=39.24101700000034,length_95%_HPD={0.813316,13.460184},height=30.80488575000031,posterior=1.0,height_range={3.437080000000094,41.30042900000046},length=9.938311,length_median=12.739872]:12.73987200000002,5394[&height_95%_HPD={3.0000003334862413E-6,9.000000432024535E-6},length_range={4.250391,54.760604},height_median=5.50000021348751E-6,length_95%_HPD={4.250391,54.760604},height=5.750000298121449E-6,height_range={3.0000003334862413E-6,9.000000432024535E-6},length=40.743191,length_median=51.9808845]:51.98088350000015)[&height_95%_HPD={4.25039600000008,54.76061300000049},length_range={1.661031,15.007539},height_median=51.98088900000036,length_95%_HPD={1.661031,15.007539},height=40.74319675000032,posterior=1.0,height_range={4.25039600000008,54.76061300000049},length=11.271294000000001,length_median=14.208303]:14.208303)[&height_95%_HPD={5.91142700000006,69.76815200000044},length_range={0.098303,1.677151},height_median=66.18919200000036,length_95%_HPD={0.098303,1.677151},height=52.014490750000306,posterior=1.0,height_range={5.91142700000006,69.76815200000044},length=1.236021,length_median=1.5843150000000001]:1.5843150000000037,5395[&height_95%_HPD={2.0000003360109986E-6,9.000000432024535E-6},length_range={6.009725,71.445294},height_median=5.500000185065801E-6,length_95%_HPD={6.009725,71.445294},height=5.500000284541784E-6,height_range={2.0000003360109986E-6,9.000000432024535E-6},length=53.25050625,length_median=67.773503]:67.77350150000018)[&height_95%_HPD={6.009730000000047,71.44530300000042},length_range={0.122983,1.987308},height_median=67.77350700000036,length_95%_HPD={0.122983,1.987308},height=53.2505117500003,posterior=1.0,height_range={6.009730000000047,71.44530300000042},length=1.4639265,length_median=1.8727075]:1.87270749999999,(((5396[&height_95%_HPD={3.0000003334862413E-6,8.000000320862455E-6},length_range={3.934436,50.402359},height_median=5.0000001863281796E-6,length_95%_HPD={3.934436,50.402359},height=5.250000256751264E-6,height_range={3.0000003334862413E-6,8.000000320862455E-6},length=37.65053225,length_median=48.132667]:48.13266650000017,5397[&height_95%_HPD={3.0000003334862413E-6,8.000000320862455E-6},length_range={3.934436,50.402359},height_median=5.0000001863281796E-6,length_95%_HPD={3.934436,50.402359},height=5.250000256751264E-6,height_range={3.0000003334862413E-6,8.000000320862455E-6},length=37.65053225,length_median=48.132667]:48.13266650000017)[&height_95%_HPD={3.934440000000052,50.40236700000037},length_range={0.251497,3.052183},height_median=48.132671500000356,length_95%_HPD={0.251497,3.052183},height=37.65053750000028,posterior=1.0,height_range={3.934440000000052,50.40236700000037},length=2.2697615,length_median=2.887683]:2.8876830000000098,((5398[&height_95%_HPD={3.0000003334862413E-6,9.000000318337698E-6},length_range={0.4921,27.079272},height_median=5.000000243171598E-6,length_95%_HPD={0.4921,27.079272},height=5.500000284541784E-6,height_range={3.0000003334862413E-6,9.000000318337698E-6},length=19.004282749999998,length_median=24.222879499999998]:24.222880500000116,(5399[&height_95%_HPD={3.0000003334862413E-6,9.000000318337698E-6},length_range={0.223495,12.261638},height_median=4.500000244433977E-6,length_95%_HPD={0.223495,12.261638},height=5.250000285172973E-6,height_range={3.0000003334862413E-6,9.000000318337698E-6},length=8.62841325,length_median=11.01426]:11.014261500000117,5400[&height_95%_HPD={3.0000003334862413E-6,9.000000318337698E-6},length_range={0.223495,12.261638},height_median=4.500000244433977E-6,length_95%_HPD={0.223495,12.261638},height=5.250000285172973E-6,height_range={3.0000003334862413E-6,9.000000318337698E-6},length=8.62841325,length_median=11.01426]:11.014261500000117)[&height_95%_HPD={0.22349900000006073,12.26164300000039},length_range={0.268606,14.817634},height_median=11.014266000000362,length_95%_HPD={0.268606,14.817634},height=8.628418500000294,posterior=1.0,height_range={0.22349900000006073,12.26164300000039},length=10.37586975,length_median=13.2086195]:13.208619499999998)[&height_95%_HPD={0.49210500000003776,27.07927700000039},length_range={3.510341,25.084371},height_median=24.22288550000036,length_95%_HPD={3.510341,25.084371},height=19.004288250000286,posterior=1.0,height_range={0.49210500000003776,27.07927700000039},length=18.29461275,length_median=22.291869499999997]:23.442189000000013,(5401[&height_95%_HPD={3.0000003334862413E-6,9.000000318337698E-6},length_range={3.884279,46.626935},height_median=5.500000185065801E-6,length_95%_HPD={3.884279,46.626935},height=5.750000255488885E-6,height_range={3.0000003334862413E-6,9.000000318337698E-6},length=34.93347475,length_median=44.6113425]:44.61134150000018,(((5402[&height_95%_HPD={2.0000003360109986E-6,9.000000318337698E-6},length_range={2.392241,27.889913},height_median=5.5000001566440915E-6,length_95%_HPD={2.392241,27.889913},height=5.50000024190922E-6,height_range={2.0000003360109986E-6,9.000000318337698E-6},length=20.930061749999997,length_median=26.719046499999997]:26.719045000000193,(5403[&height_95%_HPD={2.0000003360109986E-6,9.000000318337698E-6},length_range={2.142683,26.076598},height_median=5.500000185065801E-6,length_95%_HPD={2.142683,26.076598},height=5.5000002561200745E-6,height_range={2.0000003360109986E-6,9.000000318337698E-6},length=19.54723875,length_median=24.984837]:24.984835500000173,(5404[&height_95%_HPD={2.0000003360109986E-6,8.000000320862455E-6},length_range={0.344485,21.282217},height_median=5.50000021348751E-6,length_95%_HPD={0.344485,21.282217},height=5.2500002709621185E-6,height_range={2.0000003360109986E-6,8.000000320862455E-6},length=15.611346750000001,length_median=20.4093425]:20.409341000000154,5405[&height_95%_HPD={2.0000003360109986E-6,8.000000320862455E-6},length_range={0.344485,21.282217},height_median=5.50000021348751E-6,length_95%_HPD={0.344485,21.282217},height=5.2500002709621185E-6,height_range={2.0000003360109986E-6,8.000000320862455E-6},length=15.611346750000001,length_median=20.4093425]:20.409341000000154)[&height_95%_HPD={0.3444900000000075,21.282225000000267},length_range={1.798198,4.794382},height_median=20.409346500000368,length_95%_HPD={1.798198,4.794382},height=15.611352000000252,posterior=1.0,height_range={0.3444900000000075,21.282225000000267},length=3.9358922499999993,length_median=4.5754945]:4.575494499999991)[&height_95%_HPD={2.142688000000021,26.07660700000031},length_range={0.249558,1.813315},height_median=24.98484100000036,length_95%_HPD={0.249558,1.813315},height=19.54724425000026,posterior=1.0,height_range={2.142688000000021,26.07660700000031},length=1.3828230000000001,length_median=1.7342095]:1.7342094999999915)[&height_95%_HPD={2.392246,27.889922000000297},length_range={1.304702,15.120175},height_median=26.71905050000035,length_95%_HPD={1.304702,15.120175},height=20.93006725000025,posterior=1.0,height_range={2.392246,27.889922000000297},length=11.328762,length_median=14.4450855]:14.445085499999976,(5406[&height_95%_HPD={2.0000003360109986E-6,9.000000318337698E-6},length_range={1.92202,22.005777},height_median=5.500000185065801E-6,length_95%_HPD={1.92202,22.005777},height=5.5000002561200745E-6,height_range={2.0000003360109986E-6,9.000000318337698E-6},length=16.52474,length_median=21.0855815]:21.085580000000164,5407[&height_95%_HPD={2.0000003360109986E-6,9.000000318337698E-6},length_range={1.92202,22.005777},height_median=5.500000185065801E-6,length_95%_HPD={1.92202,22.005777},height=5.5000002561200745E-6,height_range={2.0000003360109986E-6,9.000000318337698E-6},length=16.52474,length_median=21.0855815]:21.085580000000164)[&height_95%_HPD={1.9220250000000192,22.005786000000285},length_range={1.774923,21.004311},height_median=21.08558550000035,length_95%_HPD={1.774923,21.004311},height=16.52474550000025,posterior=1.0,height_range={1.9220250000000192,22.005786000000285},length=15.73408375,length_median=20.0785505]:20.078550499999977)[&height_95%_HPD={3.6969480000000203,43.010097000000314},length_range={0.092896,1.769533},height_median=41.164136000000326,length_95%_HPD={0.092896,1.769533},height=32.25882925000025,posterior=1.0,height_range={3.6969480000000203,43.010097000000314},length=1.30977075,length_median=1.6883270000000001]:1.6883270000000152,(5408[&height_95%_HPD={2.0000003360109986E-6,9.000000318337698E-6},length_range={3.649128,43.391628},height_median=5.5000001566440915E-6,length_95%_HPD={3.649128,43.391628},height=5.50000024190922E-6,height_range={2.0000003360109986E-6,9.000000318337698E-6},length=32.52315375,length_median=41.525929500000004]:41.52592800000019,5409[&height_95%_HPD={2.0000003360109986E-6,9.000000318337698E-6},length_range={3.649128,43.391628},height_median=5.5000001566440915E-6,length_95%_HPD={3.649128,43.391628},height=5.50000024190922E-6,height_range={2.0000003360109986E-6,9.000000318337698E-6},length=32.52315375,length_median=41.525929500000004]:41.52592800000019)[&height_95%_HPD={3.649133000000006,43.39163700000029},length_range={0.140711,1.387993},height_median=41.52593350000035,length_95%_HPD={0.140711,1.387993},height=32.52315925000025,posterior=1.0,height_range={3.649133000000006,43.39163700000029},length=1.0454407499999998,length_median=1.3265295]:1.3265294999999924)[&height_95%_HPD={3.7898440000000164,44.77963000000034},length_range={0.09444,1.847314},height_median=42.85246300000034,length_95%_HPD={0.09444,1.847314},height=33.56860000000026,posterior=1.0,height_range={3.7898440000000164,44.77963000000034},length=1.3648805,length_median=1.7588840000000001]:1.7588840000000232)[&height_95%_HPD={3.8842840000000365,46.62694400000032},length_range={0.118162,3.236065},height_median=44.611347000000364,length_95%_HPD={0.118162,3.236065},height=34.93348050000027,posterior=1.0,height_range={3.8842840000000365,46.62694400000032},length=2.3654205,length_median=3.0537275]:3.053727500000008)[&height_95%_HPD={4.00244600000002,49.863009000000375},length_range={0.183491,3.591541},height_median=47.66507450000037,length_95%_HPD={0.183491,3.591541},height=37.298901000000285,posterior=1.0,height_range={4.00244600000002,49.863009000000375},length=2.6213979999999997,length_median=3.3552799999999996]:3.3552799999999934)[&height_95%_HPD={4.185937000000024,53.45455000000038},length_range={0.216954,2.565819},height_median=51.020354500000366,length_95%_HPD={0.216954,2.565819},height=39.920299000000284,posterior=1.0,height_range={4.185937000000024,53.45455000000038},length=1.8949595,length_median=2.3985325]:2.3985324999999875,5410[&height_95%_HPD={3.0000003334862413E-6,9.000000432024535E-6},length_range={4.402886,56.02036},height_median=5.5000001566440915E-6,length_95%_HPD={4.402886,56.02036},height=5.75000026969974E-6,height_range={3.0000003334862413E-6,9.000000432024535E-6},length=41.81525274999999,length_median=53.418882499999995]:53.4188815000002)[&height_95%_HPD={4.402891000000011,56.020369000000414},length_range={1.729822,17.412242},height_median=53.41888700000035,length_95%_HPD={1.729822,17.412242},height=41.81525850000028,posterior=1.0,height_range={4.402891000000011,56.020369000000414},length=12.89917975,length_median=16.2273275]:16.2273275)[&height_95%_HPD={6.132713000000024,73.4326110000004},length_range={0.103157,1.639282},height_median=69.64621450000035,length_95%_HPD={0.103157,1.639282},height=54.714438250000285,posterior=1.0,height_range={6.132713000000024,73.4326110000004},length=1.203897,length_median=1.5365745]:1.5365745000000004,((5411[&height_95%_HPD={2.0000004496978363E-6,8.000000434549293E-6},length_range={2.421356,67.774332},height_median=5.0000001863281796E-6,length_95%_HPD={2.421356,67.774332},height=5.000000314225872E-6,height_range={2.0000004496978363E-6,8.000000434549293E-6},length=49.7558155,length_median=64.413787]:64.41378600000016,(5412[&height_95%_HPD={2.0000004496978363E-6,8.000000320862455E-6},length_range={2.258411,62.675463},height_median=4.500000130747139E-6,length_95%_HPD={2.258411,62.675463},height=4.7500002580136425E-6,height_range={2.0000004496978363E-6,8.000000320862455E-6},length=46.07641625,length_median=59.6858955]:59.68589450000022,(5413[&height_95%_HPD={2.0000004496978363E-6,7.000000323387212E-6},length_range={1.730655,40.899591},height_median=4.500000187590558E-6,length_95%_HPD={1.730655,40.899591},height=4.500000287066541E-6,height_range={2.0000004496978363E-6,7.000000323387212E-6},length=30.30215075,length_median=39.2891785]:39.289177500000164,(5414[&height_95%_HPD={2.0000004496978363E-6,8.000000320862455E-6},length_range={0.428707,31.53359},height_median=4.500000159168849E-6,length_95%_HPD={0.428707,31.53359},height=4.750000272224497E-6,height_range={2.0000004496978363E-6,8.000000320862455E-6},length=23.554671250000002,length_median=31.128194]:31.12819300000018,5415[&height_95%_HPD={2.0000004496978363E-6,8.000000320862455E-6},length_range={0.428707,31.53359},height_median=4.500000159168849E-6,length_95%_HPD={0.428707,31.53359},height=4.750000272224497E-6,height_range={2.0000004496978363E-6,8.000000320862455E-6},length=23.554671250000002,length_median=31.128194]:31.12819300000018)[&height_95%_HPD={0.428711000000078,31.533598000000325},length_range={1.301948,9.366},height_median=31.12819750000034,length_95%_HPD={1.301948,9.366},height=23.55467600000027,posterior=1.0,height_range={0.428711000000078,31.533598000000325},length=6.7474792500000005,length_median=8.160984500000001]:8.160984500000012)[&height_95%_HPD={1.7306590000000597,40.89959800000031},length_range={0.527756,21.775873},height_median=39.28918200000035,length_95%_HPD={0.527756,21.775873},height=30.30215525000027,posterior=1.0,height_range={1.7306590000000597,40.89959800000031},length=15.774265750000001,length_median=20.396717000000002]:20.396716999999995)[&height_95%_HPD={2.2584150000000704,62.67547100000036},length_range={0.162945,5.098869},height_median=59.68589900000035,length_95%_HPD={0.162945,5.098869},height=46.07642100000028,posterior=1.0,height_range={2.2584150000000704,62.67547100000036},length=3.6793995000000006,length_median=4.727892000000001]:4.727891999999997)[&height_95%_HPD={2.4213600000000497,67.7743400000004},length_range={0.923356,4.745187},height_median=64.41379100000034,length_95%_HPD={0.923356,4.745187},height=49.75582050000028,posterior=1.0,height_range={2.4213600000000497,67.7743400000004},length=3.61059825,length_median=4.386925]:4.386925000000019,(5416[&height_95%_HPD={3.000000447173079E-6,7.000000323387212E-6},length_range={3.135722,68.885613},height_median=5.0000001863281796E-6,length_95%_HPD={3.135722,68.885613},height=5.0000002858041626E-6,height_range={3.000000447173079E-6,7.000000323387212E-6},length=50.69714425,length_median=65.383621]:65.38362050000018,(5417[&height_95%_HPD={3.000000447173079E-6,8.000000320862455E-6},length_range={0.27731,9.228825},height_median=5.500000185065801E-6,length_95%_HPD={0.27731,9.228825},height=5.500000284541784E-6,height_range={3.000000447173079E-6,8.000000320862455E-6},length=6.80585575,length_median=8.858644]:8.85864350000017,5418[&height_95%_HPD={3.000000447173079E-6,8.000000320862455E-6},length_range={0.27731,9.228825},height_median=5.500000185065801E-6,length_95%_HPD={0.27731,9.228825},height=5.500000284541784E-6,height_range={3.000000447173079E-6,8.000000320862455E-6},length=6.80585575,length_median=8.858644]:8.85864350000017)[&height_95%_HPD={0.2773140000000467,9.22883300000035},length_range={2.858412,59.656787},height_median=8.858649000000355,length_95%_HPD={2.858412,59.656787},height=6.805861250000277,posterior=1.0,height_range={0.2773140000000467,9.22883300000035},length=43.891287999999996,length_median=56.5249765]:56.52497650000001)[&height_95%_HPD={3.1357260000000338,68.88562000000036},length_range={0.20899,3.633907},height_median=65.38362550000036,length_95%_HPD={0.20899,3.633907},height=50.69714925000028,posterior=1.0,height_range={3.1357260000000338,68.88562000000036},length=2.6692695,length_median=3.4170905]:3.4170905000000005)[&height_95%_HPD={3.344716000000062,72.51952700000038},length_range={2.356634,2.891154},height_median=68.80071600000036,length_95%_HPD={2.356634,2.891154},height=53.36641875000029,posterior=1.0,height_range={3.344716000000062,72.51952700000038},length=2.5519165,length_median=2.479939]:2.3820729999999912)[&height_95%_HPD={6.235870000000034,75.07189300000039},length_range={0.186365,1.46284},height_median=71.18278900000035,length_95%_HPD={0.186365,1.46284},height=55.91833525000028,posterior=1.0,height_range={6.235870000000034,75.07189300000039},length=1.0974267500000001,length_median=1.370251]:1.3702510000000245,5419[&height_95%_HPD={3.000000447173079E-6,9.000000432024535E-6},length_range={6.42223,76.534724},height_median=6.000000183803422E-6,length_95%_HPD={6.42223,76.534724},height=6.000000311701115E-6,height_range={3.000000447173079E-6,9.000000432024535E-6},length=57.015755999999996,length_median=72.553035]:72.5530340000002)[&height_95%_HPD={6.422235000000057,76.53473300000041},length_range={5.962965,14.791204},height_median=72.55304000000038,length_95%_HPD={5.962965,14.791204},height=57.01576200000031,posterior=1.0,height_range={6.422235000000057,76.53473300000041},length=12.125052,length_median=13.8730195]:13.873019499999998)[&height_95%_HPD={12.385200000000054,91.32593700000041},length_range={2.03378,5.566215},height_median=86.42605950000038,length_95%_HPD={2.03378,5.566215},height=69.1408140000003,posterior=1.0,height_range={12.385200000000054,91.32593700000041},length=4.519681,length_median=5.2393645]:5.2393644999999935)[&height_95%_HPD={14.418980000000033,96.89215200000041},length_range={2.043359,5.662522},height_median=91.66542400000037,length_95%_HPD={2.043359,5.662522},height=73.6604950000003,posterior=1.0,height_range={14.418980000000033,96.89215200000041},length=4.593453749999999,length_median=5.3339669999999995]:5.333966999999973)[&height_95%_HPD={16.462339000000043,102.55467400000043},length_range={0.308175,0.881661},height_median=96.99939100000034,length_95%_HPD={0.308175,0.881661},height=78.25394875000029,posterior=1.0,height_range={16.462339000000043,102.55467400000043},length=0.7130825,length_median=0.8312470000000001]:0.8312470000000189,5420[&height_95%_HPD={3.000000447173079E-6,8.000000434549293E-6},length_range={16.77051,103.436327},height_median=5.500000185065801E-6,length_95%_HPD={16.77051,103.436327},height=5.500000312963493E-6,height_range={3.000000447173079E-6,8.000000434549293E-6},length=78.96702575,length_median=97.830633]:97.83063250000018)[&height_95%_HPD={16.77051400000005,103.43633500000044},length_range={0.274465,0.830356},height_median=97.83063800000036,length_95%_HPD={0.274465,0.830356},height=78.9670312500003,posterior=1.0,height_range={16.77051400000005,103.43633500000044},length=0.667308,length_median=0.7822055]:0.7822055000000034)[&height_95%_HPD={17.04497900000007,104.26669100000043},length_range={7.036862,8.731113},height_median=98.61284350000037,length_95%_HPD={7.036862,8.731113},height=79.63433925000031,posterior=1.0,height_range={17.04497900000007,104.26669100000043},length=8.044727250000001,length_median=8.205467]:8.205466999999999,((((5421[&height_95%_HPD={3.000000447173079E-6,8.000000434549293E-6},length_range={8.676168,38.423373},height_median=5.0000001863281796E-6,length_95%_HPD={8.676168,38.423373},height=5.250000313594683E-6,height_range={3.000000447173079E-6,8.000000434549293E-6},length=29.94087625,length_median=36.331981999999996]:36.33198150000018,5422[&height_95%_HPD={3.000000447173079E-6,8.000000434549293E-6},length_range={8.676168,38.423373},height_median=5.0000001863281796E-6,length_95%_HPD={8.676168,38.423373},height=5.250000313594683E-6,height_range={3.000000447173079E-6,8.000000434549293E-6},length=29.94087625,length_median=36.331981999999996]:36.33198150000018)[&height_95%_HPD={8.676172000000065,38.423381000000404},length_range={7.538569,32.553729},height_median=36.33198650000037,length_95%_HPD={7.538569,32.553729},height=29.9408815000003,posterior=1.0,height_range={8.676172000000065,38.423381000000404},length=25.412622999999996,length_median=30.779097]:30.779097000000007,(5423[&height_95%_HPD={2.0000004496978363E-6,8.000000434549293E-6},length_range={4.707265,24.12668},height_median=5.0000001863281796E-6,length_95%_HPD={4.707265,24.12668},height=5.000000314225872E-6,height_range={2.0000004496978363E-6,8.000000434549293E-6},length=18.615430000000003,length_median=22.8138875]:22.813886500000194,(5424[&height_95%_HPD={2.0000003360109986E-6,9.000000432024535E-6},length_range={1.502824,11.213941},height_median=5.50000021348751E-6,length_95%_HPD={1.502824,11.213941},height=5.500000298752639E-6,height_range={2.0000003360109986E-6,9.000000432024535E-6},length=8.481179999999998,length_median=10.6039775]:10.60397600000016,5425[&height_95%_HPD={2.0000003360109986E-6,9.000000432024535E-6},length_range={1.502824,11.213941},height_median=5.50000021348751E-6,length_95%_HPD={1.502824,11.213941},height=5.500000298752639E-6,height_range={2.0000003360109986E-6,9.000000432024535E-6},length=8.481179999999998,length_median=10.6039775]:10.60397600000016)[&height_95%_HPD={1.5028290000000766,11.213950000000409},length_range={3.20444,12.912738},height_median=10.603981500000373,length_95%_HPD={3.20444,12.912738},height=8.481185500000308,posterior=1.0,height_range={1.5028290000000766,11.213950000000409},length=10.1342495,length_median=12.20991]:12.209910000000008)[&height_95%_HPD={4.707269000000053,24.1266880000004},length_range={11.507472,46.850422},height_median=22.81389150000038,length_95%_HPD={11.507472,46.850422},height=18.615435000000303,posterior=1.0,height_range={4.707269000000053,24.1266880000004},length=36.7380695,length_median=44.297192]:44.297191999999995)[&height_95%_HPD={16.21474100000006,70.97711000000044},length_range={4.303137,25.182571},height_median=67.11108350000038,length_95%_HPD={4.303137,25.182571},height=55.35350450000031,posterior=1.0,height_range={16.21474100000006,70.97711000000044},length=19.2736065,length_median=23.804358999999998]:23.804359000000005,5426[&height_95%_HPD={2.0000004496978363E-6,8.000000434549293E-6},length_range={20.517873,96.159673},height_median=5.500000185065801E-6,length_95%_HPD={20.517873,96.159673},height=5.250000313594683E-6,height_range={2.0000004496978363E-6,8.000000434549293E-6},length=74.62710575,length_median=90.9154385]:90.9154370000002)[&height_95%_HPD={20.517878000000053,96.15968100000043},length_range={2.773085,13.474402},height_median=90.91544250000038,length_95%_HPD={2.773085,13.474402},height=74.62711100000031,posterior=1.0,height_range={20.517878000000053,96.15968100000043},length=10.4267165,length_median=12.7296895]:12.729689500000006,5427[&height_95%_HPD={2.0000004496978363E-6,8.000000434549293E-6},length_range={23.290959,109.634075},height_median=5.0000001863281796E-6,length_95%_HPD={23.290959,109.634075},height=5.000000314225872E-6,height_range={2.0000004496978363E-6,8.000000434549293E-6},length=85.0538225,length_median=103.645128]:103.6451270000002)[&height_95%_HPD={23.290963000000033,109.63408300000043},length_range={0.790878,3.363721},height_median=103.64513200000039,length_95%_HPD={0.790878,3.363721},height=85.05382750000031,posterior=1.0,height_range={23.290963000000033,109.63408300000043},length=2.6252389999999997,length_median=3.1731785]:3.1731784999999775)[&height_95%_HPD={24.081841000000054,112.99780400000043},length_range={5.431342,14.500638},height_median=106.81831050000036,length_95%_HPD={5.431342,14.500638},height=87.6790665000003,posterior=1.0,height_range={24.081841000000054,112.99780400000043},length=11.8060915,length_median=13.646193]:13.646193000000011,5428[&height_95%_HPD={3.000000447173079E-6,7.00000043707405E-6},length_range={29.513178,127.498435},height_median=6.000000183803422E-6,length_95%_HPD={29.513178,127.498435},height=5.500000312963493E-6,height_range={3.000000447173079E-6,7.00000043707405E-6},length=99.4851525,length_median=120.4644985]:120.46449750000019)[&height_95%_HPD={29.513183000000026,127.49844200000041},length_range={2.952726,4.065558},height_median=120.46450350000038,length_95%_HPD={2.952726,4.065558},height=99.4851580000003,posterior=1.0,height_range={29.513183000000026,127.49844200000041},length=3.6703135000000002,length_median=3.831485]:3.8314849999999865)[&height_95%_HPD={32.46590900000001,131.56400000000042},length_range={0.428859,13.613631},height_median=124.29598850000036,length_95%_HPD={0.428859,13.613631},height=103.15547150000029,posterior=1.0,height_range={32.46590900000001,131.56400000000042},length=3.734883,length_median=0.448521]:0.43339149999999904,(5429[&height_95%_HPD={3.000000447173079E-6,8.000000320862455E-6},length_range={41.922658,123.729043},height_median=6.000000212225132E-6,length_95%_HPD={41.922658,123.729043},height=5.750000298121449E-6,height_range={3.000000447173079E-6,8.000000320862455E-6},length=99.86189900000001,length_median=116.8979475]:116.89794700000016,(((5430[&height_95%_HPD={3.000000447173079E-6,8.000000320862455E-6},length_range={10.169856,48.547554},height_median=5.50000021348751E-6,length_95%_HPD={10.169856,48.547554},height=5.500000298752639E-6,height_range={3.000000447173079E-6,8.000000320862455E-6},length=37.61263075,length_median=45.8665565]:45.86655650000017,(((5431[&height_95%_HPD={2.0000004496978363E-6,7.000000323387212E-6},length_range={7.938538,41.4268},height_median=4.5000002728556865E-6,length_95%_HPD={7.938538,41.4268},height=4.500000329699105E-6,height_range={2.0000004496978363E-6,7.000000323387212E-6},length=31.910808,length_median=39.138947]:39.13894700000009,5432[&height_95%_HPD={2.0000004496978363E-6,7.000000323387212E-6},length_range={7.938538,41.4268},height_median=4.5000002728556865E-6,length_95%_HPD={7.938538,41.4268},height=4.500000329699105E-6,height_range={2.0000004496978363E-6,7.000000323387212E-6},length=31.910808,length_median=39.138947]:39.13894700000009)[&height_95%_HPD={7.9385409999999865,41.42680600000051},length_range={0.566694,1.254379},height_median=39.13895150000036,length_95%_HPD={0.566694,1.254379},height=31.910812500000304,posterior=1.0,height_range={7.9385409999999865,41.42680600000051},length=1.047833,length_median=1.1851295]:1.1851295000000164,(((5433[&height_95%_HPD={2.999999992425728E-6,7.000000323387212E-6},length_range={0.277133,1.101355},height_median=4.500000443385943E-6,length_95%_HPD={0.277133,1.101355},height=4.750000300646207E-6,height_range={2.999999992425728E-6,7.000000323387212E-6},length=0.86483325,length_median=1.0404225]:1.0404229999999757,(5434[&height_95%_HPD={2.9999999355823093E-6,8.000000434549293E-6},length_range={0.161148,0.539997},height_median=5.0000004421235644E-6,length_95%_HPD={0.161148,0.539997},height=5.250000313594683E-6,height_range={2.9999999355823093E-6,8.000000434549293E-6},length=0.430363,length_median=0.5101535]:0.510154,5435[&height_95%_HPD={2.9999999355823093E-6,8.000000434549293E-6},length_range={0.161148,0.539997},height_median=5.0000004421235644E-6,length_95%_HPD={0.161148,0.539997},height=5.250000313594683E-6,height_range={2.9999999355823093E-6,8.000000434549293E-6},length=0.430363,length_median=0.5101535]:0.510154)[&height_95%_HPD={0.1611509999999612,0.5400040000004083},length_range={0.115985,0.561357},height_median=0.5101590000004421,length_95%_HPD={0.115985,0.561357},height=0.4303682500003134,posterior=1.0,height_range={0.1611509999999612,0.5400040000004083},length=0.43446975000000004,length_median=0.5302685]:0.5302684999999769)[&height_95%_HPD={0.2771359999999845,1.101361000000452},length_range={5.866169,28.414036},height_median=1.040427500000419,length_95%_HPD={5.866169,28.414036},height=0.8648380000003186,posterior=1.0,height_range={0.2771359999999845,1.101361000000452},length=21.99239075,length_median=26.844679]:26.844678999999985,5436[&height_95%_HPD={2.999999992425728E-6,7.000000323387212E-6},length_range={6.143302,29.515391},height_median=4.500000443385943E-6,length_95%_HPD={6.143302,29.515391},height=4.750000300646207E-6,height_range={2.999999992425728E-6,7.000000323387212E-6},length=22.857224000000002,length_median=27.885101499999998]:27.88510199999996)[&height_95%_HPD={6.143304999999998,29.515397000000462},length_range={1.103414,6.336097},height_median=27.885106500000404,length_95%_HPD={1.103414,6.336097},height=22.857228750000317,posterior=1.0,height_range={6.143304999999998,29.515397000000462},length=4.85303425,length_median=5.986313]:5.986312999999967,(5437[&height_95%_HPD={2.9999999355823093E-6,8.000000320862455E-6},length_range={6.993572,34.713263},height_median=5.0000004421235644E-6,length_95%_HPD={6.993572,34.713263},height=5.250000285172973E-6,height_range={2.9999999355823093E-6,8.000000320862455E-6},length=26.824730249999998,length_median=32.796043]:32.79604349999994,((5438[&height_95%_HPD={2.999999992425728E-6,8.000000207175617E-6},length_range={3.423179,15.299428},height_median=5.0000004421235644E-6,length_95%_HPD={3.423179,15.299428},height=5.2500002709621185E-6,height_range={2.999999992425728E-6,8.000000207175617E-6},length=11.9078585,length_median=14.454413500000001]:14.454414499999928,(5439[&height_95%_HPD={3.000000049269147E-6,8.000000207175617E-6},length_range={0.240532,1.421173},height_median=5.000000498966983E-6,length_95%_HPD={0.240532,1.421173},height=5.250000313594683E-6,height_range={3.000000049269147E-6,8.000000207175617E-6},length=1.0867589999999998,length_median=1.3426654999999998]:1.3426664999998366,5440[&height_95%_HPD={3.000000049269147E-6,8.000000207175617E-6},length_range={0.240532,1.421173},height_median=5.000000498966983E-6,length_95%_HPD={0.240532,1.421173},height=5.250000313594683E-6,height_range={3.000000049269147E-6,8.000000207175617E-6},length=1.0867589999999998,length_median=1.3426654999999998]:1.3426664999998366)[&height_95%_HPD={0.2405350000000226,1.4211790000005067},length_range={3.182647,13.878255},height_median=1.3426715000003355,length_95%_HPD={3.182647,13.878255},height=1.0867642500003,posterior=1.0,height_range={0.2405350000000226,1.4211790000005067},length=10.8210995,length_median=13.111748]:13.111748000000034)[&height_95%_HPD={3.423181999999997,15.299434000000474},length_range={3.411727,18.551029},height_median=14.45441950000037,length_95%_HPD={3.411727,18.551029},height=11.907863750000303,posterior=1.0,height_range={3.423181999999997,15.299434000000474},length=14.253927999999998,length_median=17.526477999999997]:17.526477999999997,5441[&height_95%_HPD={2.999999992425728E-6,8.000000320862455E-6},length_range={6.834906,33.850457},height_median=4.500000443385943E-6,length_95%_HPD={6.834906,33.850457},height=5.000000300015017E-6,height_range={2.999999992425728E-6,8.000000320862455E-6},length=26.16178675,length_median=31.980891999999997]:31.980892999999924)[&height_95%_HPD={6.834908999999982,33.850463000000445},length_range={0.158666,0.862807},height_median=31.980897500000367,length_95%_HPD={0.158666,0.862807},height=26.16179175000029,posterior=1.0,height_range={6.834908999999982,33.850463000000445},length=0.66294375,length_median=0.815151]:0.8151510000000144)[&height_95%_HPD={6.993574999999964,34.71327000000042},length_range={0.253144,1.138224},height_median=32.79604850000038,length_95%_HPD={0.253144,1.138224},height=26.824735500000287,posterior=1.0,height_range={6.993574999999964,34.71327000000042},length=0.8855275,length_median=1.075371]:1.0753709999999899)[&height_95%_HPD={7.246718999999985,35.85149400000046},length_range={1.258516,6.829691},height_median=33.87141950000037,length_95%_HPD={1.258516,6.829691},height=27.710263000000296,posterior=1.0,height_range={7.246718999999985,35.85149400000046},length=5.2483825,length_median=6.4526615]:6.452661500000005)[&height_95%_HPD={8.50523499999997,42.68118500000048},length_range={0.338234,0.838444},height_median=40.324081000000376,length_95%_HPD={0.338234,0.838444},height=32.9586455000003,posterior=1.0,height_range={8.50523499999997,42.68118500000048},length=0.6902459999999999,length_median=0.792153]:0.7921529999999848,5442[&height_95%_HPD={3.000000447173079E-6,8.000000320862455E-6},length_range={8.843465,43.519623},height_median=5.000000214749889E-6,length_95%_HPD={8.843465,43.519623},height=5.250000299383828E-6,height_range={3.000000447173079E-6,8.000000320862455E-6},length=33.648886250000004,length_median=41.1162285]:41.116229000000146)[&height_95%_HPD={8.84346899999997,43.519629000000464},length_range={1.326391,5.027932},height_median=41.11623400000036,length_95%_HPD={1.326391,5.027932},height=33.64889150000029,posterior=1.0,height_range={8.84346899999997,43.519629000000464},length=3.96374475,length_median=4.750328]:4.7503280000000245)[&height_95%_HPD={10.169859999999971,48.54756100000043},length_range={31.384991,74.602669},height_median=45.866562000000386,length_95%_HPD={31.384991,74.602669},height=37.61263625000029,posterior=1.0,height_range={10.169859999999971,48.54756100000043},length=61.73924975,length_median=70.4846695]:70.4846695,(5443[&height_95%_HPD={3.999999933057552E-6,8.000000320862455E-6},length_range={32.93015,102.590962},height_median=5.500000440861186E-6,length_95%_HPD={32.93015,102.590962},height=5.750000283910595E-6,height_range={3.999999933057552E-6,8.000000320862455E-6},length=82.343894,length_median=96.927232]:96.92723249999995,5444[&height_95%_HPD={3.999999933057552E-6,8.000000320862455E-6},length_range={32.93015,102.590962},height_median=5.500000440861186E-6,length_95%_HPD={32.93015,102.590962},height=5.750000283910595E-6,height_range={3.999999933057552E-6,8.000000320862455E-6},length=82.343894,length_median=96.927232]:96.92723249999995)[&height_95%_HPD={32.93015399999996,102.59096900000043},length_range={8.624697,20.559261},height_median=96.92723800000039,length_95%_HPD={8.624697,20.559261},height=82.34389975000029,posterior=1.0,height_range={32.93015399999996,102.59096900000043},length=17.007986250000002,length_median=19.4239935]:19.423993499999995)[&height_95%_HPD={41.554850999999985,123.15023000000042},length_range={0.257637,0.361173},height_median=116.35123150000038,length_95%_HPD={0.257637,0.361173},height=99.35188600000029,posterior=1.0,height_range={41.554850999999985,123.15023000000042},length=0.32531325,length_median=0.34122149999999996]:0.34122149999998896,((5445[&height_95%_HPD={2.0000004496978363E-6,8.000000434549293E-6},length_range={27.748419,103.633727},height_median=6.000000155381713E-6,length_95%_HPD={27.748419,103.633727},height=5.500000298752639E-6,height_range={2.0000004496978363E-6,8.000000434549293E-6},length=81.804101,length_median=97.917129]:97.91712800000022,(((5446[&height_95%_HPD={1.0000004522225936E-6,7.00000043707405E-6},length_range={16.843584,91.746692},height_median=5.00000015790647E-6,length_95%_HPD={16.843584,91.746692},height=4.500000301277396E-6,height_range={1.0000004522225936E-6,7.00000043707405E-6},length=70.49215475000001,length_median=86.6891715]:86.68917050000022,5447[&height_95%_HPD={1.0000004522225936E-6,7.00000043707405E-6},length_range={16.843584,91.746692},height_median=5.00000015790647E-6,length_95%_HPD={16.843584,91.746692},height=4.500000301277396E-6,height_range={1.0000004522225936E-6,7.00000043707405E-6},length=70.49215475000001,length_median=86.6891715]:86.68917050000022)[&height_95%_HPD={16.843587000000014,91.74669900000038},length_range={0.790996,0.965553},height_median=86.68917550000037,length_95%_HPD={0.790996,0.965553},height=70.49215925000028,posterior=1.0,height_range={16.843587000000014,91.74669900000038},length=0.8526085,length_median=0.8269425]:0.7993510000000015,(((((5448[&height_95%_HPD={2.0000004496978363E-6,7.000000323387212E-6},length_range={2.137448,30.940012},height_median=5.5000001566440915E-6,length_95%_HPD={2.137448,30.940012},height=5.000000271593308E-6,height_range={2.0000004496978363E-6,7.000000323387212E-6},length=22.88865675,length_median=29.238583499999997]:29.238582500000206,5449[&height_95%_HPD={2.0000004496978363E-6,7.000000323387212E-6},length_range={2.137448,30.940012},height_median=5.5000001566440915E-6,length_95%_HPD={2.137448,30.940012},height=5.000000271593308E-6,height_range={2.0000004496978363E-6,7.000000323387212E-6},length=22.88865675,length_median=29.238583499999997]:29.238582500000206)[&height_95%_HPD={2.137451999999996,30.940019000000348},length_range={1.251089,2.398938},height_median=29.238588000000362,length_95%_HPD={1.251089,2.398938},height=22.888661750000267,posterior=1.0,height_range={2.137451999999996,30.940019000000348},length=2.04589475,length_median=2.266776]:2.2667760000000214,5450[&height_95%_HPD={2.0000004496978363E-6,8.000000320862455E-6},length_range={3.388537,33.33895},height_median=5.50000021348751E-6,length_95%_HPD={3.388537,33.33895},height=5.250000299383828E-6,height_range={2.0000004496978363E-6,8.000000320862455E-6},length=24.93455125,length_median=31.505359]:31.50535850000017)[&height_95%_HPD={3.388540999999975,33.33895700000039},length_range={10.50499,45.403306},height_median=31.505364000000384,length_95%_HPD={10.50499,45.403306},height=24.934556500000284,posterior=1.0,height_range={3.388540999999975,33.33895700000039},length=35.427603,length_median=42.901058000000006]:42.901058000000006,((5451[&height_95%_HPD={2.0000004496978363E-6,7.00000043707405E-6},length_range={5.771842,33.374426},height_median=5.500000185065801E-6,length_95%_HPD={5.771842,33.374426},height=5.000000314225872E-6,height_range={2.0000004496978363E-6,7.00000043707405E-6},length=25.555221500000002,length_median=31.537309]:31.537308000000195,5452[&height_95%_HPD={2.0000004496978363E-6,7.00000043707405E-6},length_range={5.771842,33.374426},height_median=5.500000185065801E-6,length_95%_HPD={5.771842,33.374426},height=5.000000314225872E-6,height_range={2.0000004496978363E-6,7.00000043707405E-6},length=25.555221500000002,length_median=31.537309]:31.537308000000195)[&height_95%_HPD={5.771846000000039,33.37443300000041},length_range={6.895517,38.490646},height_median=31.53731350000038,length_95%_HPD={6.895517,38.490646},height=25.555226500000302,posterior=1.0,height_range={5.771846000000039,33.37443300000041},length=29.53215175,length_median=36.371222]:36.37122200000002,(((5453[&height_95%_HPD={3.000000447173079E-6,7.000000323387212E-6},length_range={6.973566,46.070106},height_median=5.5000001566440915E-6,length_95%_HPD={6.973566,46.070106},height=5.2500002709621185E-6,height_range={3.000000447173079E-6,7.000000323387212E-6},length=35.0279485,length_median=43.534061]:43.53406050000021,5454[&height_95%_HPD={3.000000447173079E-6,7.000000323387212E-6},length_range={6.973566,46.070106},height_median=5.5000001566440915E-6,length_95%_HPD={6.973566,46.070106},height=5.2500002709621185E-6,height_range={3.000000447173079E-6,7.000000323387212E-6},length=35.0279485,length_median=43.534061]:43.53406050000021)[&height_95%_HPD={6.973569999999995,46.07011300000033},length_range={5.249608,23.884394},height_median=43.534066000000365,length_95%_HPD={5.249608,23.884394},height=35.027953750000265,posterior=1.0,height_range={6.973569999999995,46.07011300000033},length=18.56808325,length_median=22.5691655]:22.569165500000025,5455[&height_95%_HPD={3.000000447173079E-6,7.00000043707405E-6},length_range={12.223174,69.9545},height_median=5.500000185065801E-6,length_95%_HPD={12.223174,69.9545},height=5.250000313594683E-6,height_range={3.000000447173079E-6,7.00000043707405E-6},length=53.59603175,length_median=66.1032265]:66.1032260000002)[&height_95%_HPD={12.223178000000019,69.95450700000038},length_range={0.300778,1.117746},height_median=66.10323150000039,length_95%_HPD={0.300778,1.117746},height=53.596037000000294,posterior=1.0,height_range={12.223178000000019,69.95450700000038},length=0.8827304999999999,length_median=1.0561989999999999]:1.0561989999999923,(((5456[&height_95%_HPD={2.0000004496978363E-6,7.000000323387212E-6},length_range={0.33533,2.727705},height_median=5.500000099800673E-6,length_95%_HPD={0.33533,2.727705},height=5.000000243171598E-6,height_range={2.0000004496978363E-6,7.000000323387212E-6},length=2.05449975,length_median=2.577482]:2.5774810000002617,(5457[&height_95%_HPD={2.0000004496978363E-6,7.000000323387212E-6},length_range={0.177515,1.340017},height_median=5.500000128222382E-6,length_95%_HPD={0.177515,1.340017},height=5.000000257382453E-6,height_range={2.0000004496978363E-6,7.000000323387212E-6},length=1.012498,length_median=1.26623]:1.2662290000002656,5458[&height_95%_HPD={2.0000004496978363E-6,7.000000323387212E-6},length_range={0.177515,1.340017},height_median=5.500000128222382E-6,length_95%_HPD={0.177515,1.340017},height=5.000000257382453E-6,height_range={2.0000004496978363E-6,7.000000323387212E-6},length=1.012498,length_median=1.26623]:1.2662290000002656)[&height_95%_HPD={0.17751899999996112,1.3400240000003123},length_range={0.157815,1.387688},height_median=1.2662345000003938,length_95%_HPD={0.157815,1.387688},height=1.0125030000002653,posterior=1.0,height_range={0.17751899999996112,1.3400240000003123},length=1.04200175,length_median=1.311252]:1.3112519999999677)[&height_95%_HPD={0.3353339999999889,2.727712000000338},length_range={11.917712,66.802582},height_median=2.5774865000003615,length_95%_HPD={11.917712,66.802582},height=2.0545047500002624,posterior=1.0,height_range={0.3353339999999889,2.727712000000338},length=51.2425415,length_median=63.124936]:63.12493600000002,5459[&height_95%_HPD={2.0000004496978363E-6,7.000000323387212E-6},length_range={12.253042,69.530287},height_median=5.5000001566440915E-6,length_95%_HPD={12.253042,69.530287},height=5.000000271593308E-6,height_range={2.0000004496978363E-6,7.000000323387212E-6},length=53.29704124999999,length_median=65.702418]:65.70241700000022)[&height_95%_HPD={12.253045999999983,69.53029400000037},length_range={0.150759,0.800003},height_median=65.70242250000038,length_95%_HPD={0.150759,0.800003},height=53.29704625000028,posterior=1.0,height_range={12.253045999999983,69.53029400000037},length=0.615669,length_median=0.755957]:0.7559569999999951,((5460[&height_95%_HPD={3.000000447173079E-6,7.00000043707405E-6},length_range={9.83359,56.222643},height_median=5.500000128222382E-6,length_95%_HPD={9.83359,56.222643},height=5.250000285172973E-6,height_range={3.000000447173079E-6,7.00000043707405E-6},length=43.078231499999994,length_median=53.1283465]:53.12834600000025,((5461[&height_95%_HPD={2.9999999355823093E-6,7.00000043707405E-6},length_range={0.232005,7.194263},height_median=5.0000003852801456E-6,length_95%_HPD={0.232005,7.194263},height=5.0000002858041626E-6,height_range={2.9999999355823093E-6,7.00000043707405E-6},length=5.3127,length_median=6.912266]:6.912265999999988,5462[&height_95%_HPD={2.9999999355823093E-6,7.00000043707405E-6},length_range={0.232005,7.194263},height_median=5.0000003852801456E-6,length_95%_HPD={0.232005,7.194263},height=5.0000002858041626E-6,height_range={2.9999999355823093E-6,7.00000043707405E-6},length=5.3127,length_median=6.912266]:6.912265999999988)[&height_95%_HPD={0.2320079999999507,7.194270000000415},length_range={9.498147,47.994644},height_median=6.9122710000003735,length_95%_HPD={9.498147,47.994644},height=5.312705000000278,posterior=1.0,height_range={0.2320079999999507,7.194270000000415},length=36.992948,length_median=45.2395005]:45.23950049999999,((((5463[&height_95%_HPD={1.9999999949504854E-6,7.000000323387212E-6},length_range={3.408745,14.227878},height_median=4.500000386542524E-6,length_95%_HPD={3.408745,14.227878},height=4.5000002728556865E-6,height_range={1.9999999949504854E-6,7.000000323387212E-6},length=11.131600750000002,length_median=13.444890000000001]:13.444889999999987,5464[&height_95%_HPD={1.9999999949504854E-6,7.000000323387212E-6},length_range={3.408745,14.227878},height_median=4.500000386542524E-6,length_95%_HPD={3.408745,14.227878},height=4.5000002728556865E-6,height_range={1.9999999949504854E-6,7.000000323387212E-6},length=11.131600750000002,length_median=13.444890000000001]:13.444889999999987)[&height_95%_HPD={3.4087470000000053,14.227885000000356},length_range={1.158627,7.900878},height_median=13.444894500000373,length_95%_HPD={1.158627,7.900878},height=11.131605250000277,posterior=1.0,height_range={3.4087470000000053,14.227885000000356},length=5.997863499999999,length_median=7.4659745]:7.465974499999987,5465[&height_95%_HPD={2.0000004496978363E-6,7.00000043707405E-6},length_range={4.567371,22.128756},height_median=5.0000001863281796E-6,length_95%_HPD={4.567371,22.128756},height=4.750000314857061E-6,height_range={2.0000004496978363E-6,7.00000043707405E-6},length=17.129464,length_median=20.910864500000002]:20.910864000000174)[&height_95%_HPD={4.567374000000029,22.12876300000039},length_range={0.605918,5.254272},height_median=20.91086900000036,length_95%_HPD={0.605918,5.254272},height=17.129468750000285,posterior=1.0,height_range={4.567374000000029,22.12876300000039},length=3.9475802499999997,length_median=4.9650655]:4.965065500000009,(5466[&height_95%_HPD={2.999999992425728E-6,7.00000043707405E-6},length_range={0.329873,25.855673},height_median=4.500000386542524E-6,length_95%_HPD={0.329873,25.855673},height=4.750000300646207E-6,height_range={2.999999992425728E-6,7.00000043707405E-6},length=18.762654,length_median=24.432535]:24.432535,5467[&height_95%_HPD={2.999999992425728E-6,7.00000043707405E-6},length_range={0.329873,25.855673},height_median=4.500000386542524E-6,length_95%_HPD={0.329873,25.855673},height=4.750000300646207E-6,height_range={2.999999992425728E-6,7.00000043707405E-6},length=18.762654,length_median=24.432535]:24.432535)[&height_95%_HPD={0.32987600000001294,25.85568000000046},length_range={1.428287,4.843416},height_median=24.432539500000388,length_95%_HPD={1.428287,4.843416},height=18.762658750000313,posterior=1.0,height_range={0.32987600000001294,25.85568000000046},length=2.31439025,length_median=1.4929290000000002]:1.443394999999981)[&height_95%_HPD={5.1732920000000036,27.383035000000405},length_range={4.464843,26.95481},height_median=25.87593450000037,length_95%_HPD={4.464843,26.95481},height=21.077049000000287,posterior=1.0,height_range={5.1732920000000036,27.383035000000405},length=20.590752,length_median=25.4716775]:25.4716775,5468[&height_95%_HPD={2.0000004496978363E-6,7.000000323387212E-6},length_range={9.638132,54.337838},height_median=5.00000015790647E-6,length_95%_HPD={9.638132,54.337838},height=4.750000272224497E-6,height_range={2.0000004496978363E-6,7.000000323387212E-6},length=41.66779625,length_median=51.347607499999995]:51.34760700000021)[&height_95%_HPD={9.638134999999977,54.33784500000036},length_range={0.09202,0.851069},height_median=51.34761200000037,length_95%_HPD={0.09202,0.851069},height=41.66780100000027,posterior=1.0,height_range={9.638134999999977,54.33784500000036},length=0.6378520000000001,length_median=0.8041595]:0.8041594999999973)[&height_95%_HPD={9.730154999999968,55.18891400000041},length_range={0.103439,1.033736},height_median=52.151771500000365,length_95%_HPD={0.103439,1.033736},height=42.30565300000028,posterior=1.0,height_range={9.730154999999968,55.18891400000041},length=0.7725837499999999,length_median=0.97658]:0.9765800000000127)[&height_95%_HPD={9.833593999999948,56.222650000000385},length_range={1.049658,7.237004},height_median=53.12835150000038,length_95%_HPD={1.049658,7.237004},height=43.07823675000027,posterior=1.0,height_range={9.833593999999948,56.222650000000385},length=5.49071975,length_median=6.838108500000001]:6.838108500000004,(((5469[&height_95%_HPD={3.000000447173079E-6,7.000000209700374E-6},length_range={4.913222,40.862826},height_median=5.500000099800673E-6,length_95%_HPD={4.913222,40.862826},height=5.2500002141187E-6,height_range={3.000000447173079E-6,7.000000209700374E-6},length=30.751698,length_median=38.615372]:38.615371500000265,5470[&height_95%_HPD={3.000000447173079E-6,7.000000209700374E-6},length_range={4.913222,40.862826},height_median=5.500000099800673E-6,length_95%_HPD={4.913222,40.862826},height=5.2500002141187E-6,height_range={3.000000447173079E-6,7.000000209700374E-6},length=30.751698,length_median=38.615372]:38.615371500000265)[&height_95%_HPD={4.913226000000009,40.86283300000025},length_range={0.323357,1.779048},height_median=38.615377000000365,length_95%_HPD={0.323357,1.779048},height=30.751703250000247,posterior=1.0,height_range={4.913226000000009,40.86283300000025},length=1.3661615,length_median=1.6811205]:1.6811204999999916,(((5471[&height_95%_HPD={3.000000447173079E-6,7.000000209700374E-6},length_range={3.765433,27.827706},height_median=5.500000099800673E-6,length_95%_HPD={3.765433,27.827706},height=5.2500002141187E-6,height_range={3.000000447173079E-6,7.000000209700374E-6},length=21.046960499999997,length_median=26.297351499999998]:26.297351000000276,5472[&height_95%_HPD={3.000000447173079E-6,7.000000209700374E-6},length_range={3.765433,27.827706},height_median=5.500000099800673E-6,length_95%_HPD={3.765433,27.827706},height=5.2500002141187E-6,height_range={3.000000447173079E-6,7.000000209700374E-6},length=21.046960499999997,length_median=26.297351499999998]:26.297351000000276)[&height_95%_HPD={3.765436999999963,27.827713000000244},length_range={1.182452,11.465769},height_median=26.297356500000376,length_95%_HPD={1.182452,11.465769},height=21.04696575000024,posterior=1.0,height_range={3.765436999999963,27.827713000000244},length=8.579590249999999,length_median=10.83507]:10.835070000000002,5473[&height_95%_HPD={2.0000004496978363E-6,7.000000323387212E-6},length_range={4.947885,39.293475},height_median=5.500000099800673E-6,length_95%_HPD={4.947885,39.293475},height=5.000000243171598E-6,height_range={2.0000004496978363E-6,7.000000323387212E-6},length=29.626551000000003,length_median=37.132422000000005]:37.13242100000028)[&height_95%_HPD={4.947888999999975,39.29348200000027},length_range={0.10653,1.509538},height_median=37.13242650000038,length_95%_HPD={0.10653,1.509538},height=29.62655600000025,posterior=1.0,height_range={4.947888999999975,39.29348200000027},length=1.11725375,length_median=1.4264735]:1.426473499999986,5474[&height_95%_HPD={3.000000447173079E-6,7.000000323387212E-6},length_range={5.054415,40.803013},height_median=5.5000001566440915E-6,length_95%_HPD={5.054415,40.803013},height=5.2500002709621185E-6,height_range={3.000000447173079E-6,7.000000323387212E-6},length=30.743804500000003,length_median=38.558895]:38.55889450000021)[&height_95%_HPD={5.054418999999996,40.80302000000029},length_range={0.182164,1.838861},height_median=38.558900000000364,length_95%_HPD={0.182164,1.838861},height=30.743809750000253,posterior=1.0,height_range={5.054418999999996,40.80302000000029},length=1.3740550000000002,length_median=1.7375975000000001]:1.7375974999999926)[&height_95%_HPD={5.236582999999996,42.64188100000024},length_range={0.284875,1.402584},height_median=40.296497500000356,length_95%_HPD={0.284875,1.402584},height=32.11786475000024,posterior=1.0,height_range={5.236582999999996,42.64188100000024},length=1.0845135,length_median=1.3252975]:1.325297500000005,(5475[&height_95%_HPD={3.000000447173079E-6,7.000000323387212E-6},length_range={3.735903,31.467678},height_median=5.000000101063051E-6,length_95%_HPD={3.735903,31.467678},height=5.000000243171598E-6,height_range={3.000000447173079E-6,7.000000323387212E-6},length=23.669688999999998,length_median=29.7375875]:29.737587000000246,(5476[&height_95%_HPD={3.000000447173079E-6,6.000000325911969E-6},length_range={0.434644,27.974023},height_median=5.00000015790647E-6,length_95%_HPD={0.434644,27.974023},height=4.750000272224497E-6,height_range={3.000000447173079E-6,6.000000325911969E-6},length=20.320356250000003,length_median=26.436379000000002]:26.43637850000019,5477[&height_95%_HPD={3.000000447173079E-6,6.000000325911969E-6},length_range={0.434644,27.974023},height_median=5.00000015790647E-6,length_95%_HPD={0.434644,27.974023},height=4.750000272224497E-6,height_range={3.000000447173079E-6,6.000000325911969E-6},length=20.320356250000003,length_median=26.436379000000002]:26.43637850000019)[&height_95%_HPD={0.4346479999999815,27.974029000000314},length_range={3.266628,3.493656},height_median=26.436383500000346,length_95%_HPD={3.266628,3.493656},height=20.320361000000247,posterior=1.0,height_range={0.4346479999999815,27.974029000000314},length=3.349333,length_median=3.318524]:3.3012085000000013)[&height_95%_HPD={3.7359069999999974,31.4676850000003},length_range={1.785551,12.57678},height_median=29.737592000000348,length_95%_HPD={1.785551,12.57678},height=23.66969400000025,posterior=1.0,height_range={3.7359069999999974,31.4676850000003},length=9.532684249999999,length_median=11.884203]:11.884203000000014)[&height_95%_HPD={5.5214579999999955,44.04446500000029},length_range={5.361794,19.415189},height_median=41.62179500000036,length_95%_HPD={5.361794,19.415189},height=33.20237825000025,posterior=1.0,height_range={5.5214579999999955,44.04446500000029},length=15.36657825,length_median=18.344665]:18.34466500000002)[&height_95%_HPD={10.88325199999997,63.45965400000034},length_range={1.520553,6.870643},height_median=59.96646000000038,length_95%_HPD={1.520553,6.870643},height=48.56895650000027,posterior=1.0,height_range={10.88325199999997,63.45965400000034},length=5.34375875,length_median=6.4919195]:6.4919194999999945)[&height_95%_HPD={12.403804999999977,70.33029700000037},length_range={0.120151,0.741956},height_median=66.45837950000038,length_95%_HPD={0.120151,0.741956},height=53.912715250000275,posterior=1.0,height_range={12.403804999999977,70.33029700000037},length=0.56605225,length_median=0.7010510000000001]:0.7010510000000068)[&height_95%_HPD={12.523955999999998,71.07225300000039},length_range={0.143407,0.792826},height_median=67.15943050000038,length_95%_HPD={0.143407,0.792826},height=54.47876750000029,posterior=1.0,height_range={12.523955999999998,71.07225300000039},length=0.60861075,length_median=0.7491049999999999]:0.7491050000000143)[&height_95%_HPD={12.667363000000023,71.86507900000038},length_range={1.226168,6.877184},height_median=67.9085355000004,length_95%_HPD={1.226168,6.877184},height=55.0873782500003,posterior=1.0,height_range={12.667363000000023,71.86507900000038},length=5.27478125,length_median=6.4978865]:6.497886499999993)[&height_95%_HPD={13.893530999999996,78.74226300000038},length_range={0.140457,0.716611},height_median=74.40642200000039,length_95%_HPD={0.140457,0.716611},height=60.36215950000029,posterior=1.0,height_range={13.893530999999996,78.74226300000038},length=0.55277325,length_median=0.6770125]:0.6770124999999894,(5478[&height_95%_HPD={3.000000447173079E-6,8.000000320862455E-6},length_range={9.007838,60.843141},height_median=5.50000024190922E-6,length_95%_HPD={9.007838,60.843141},height=5.500000312963493E-6,height_range={3.000000447173079E-6,8.000000320862455E-6},length=46.21069075,length_median=57.495892]:57.49589200000014,((5479[&height_95%_HPD={2.0000004496978363E-6,8.000000320862455E-6},length_range={4.030692,35.352946},height_median=6.500000125697625E-6,length_95%_HPD={4.030692,35.352946},height=5.750000255488885E-6,height_range={2.0000004496978363E-6,8.000000320862455E-6},length=26.551410750000002,length_median=33.4110025]:33.411001000000226,(5480[&height_95%_HPD={2.0000004496978363E-6,8.000000320862455E-6},length_range={3.821476,33.668004},height_median=6.500000154119334E-6,length_95%_HPD={3.821476,33.668004},height=5.75000026969974E-6,height_range={2.0000004496978363E-6,8.000000320862455E-6},length=25.2817265,length_median=31.818713]:31.818711500000205,(5481[&height_95%_HPD={2.0000004496978363E-6,9.000000318337698E-6},length_range={1.647683,17.019319},height_median=6.000000183803422E-6,length_95%_HPD={1.647683,17.019319},height=5.750000283910595E-6,height_range={2.0000004496978363E-6,9.000000318337698E-6},length=12.70926025,length_median=16.0850195]:16.085019000000187,(5482[&height_95%_HPD={2.0000004496978363E-6,9.000000318337698E-6},length_range={1.417478,15.06206},height_median=6.500000097275915E-6,length_95%_HPD={1.417478,15.06206},height=6.000000240646841E-6,height_range={2.0000004496978363E-6,9.000000318337698E-6},length=11.237522750000002,length_median=14.235276500000001]:14.235275500000228,((5483[&height_95%_HPD={2.0000004496978363E-6,9.000000318337698E-6},length_range={0.230512,5.799718},height_median=6.500000182541044E-6,length_95%_HPD={0.230512,5.799718},height=6.000000283279405E-6,height_range={2.0000004496978363E-6,9.000000318337698E-6},length=4.2483505,length_median=5.481586]:5.481585000000194,5484[&height_95%_HPD={2.0000004496978363E-6,9.000000318337698E-6},length_range={0.230512,5.799718},height_median=6.500000182541044E-6,length_95%_HPD={0.230512,5.799718},height=6.000000283279405E-6,height_range={2.0000004496978363E-6,9.000000318337698E-6},length=4.2483505,length_median=5.481586]:5.481585000000194)[&height_95%_HPD={0.2305160000000228,5.799727000000303},length_range={0.337925,5.281819},height_median=5.481591500000377,length_95%_HPD={0.337925,5.281819},height=4.24835650000027,posterior=1.0,height_range={0.2305160000000228,5.799727000000303},length=3.9008635000000003,length_median=4.991855]:4.991854999999987,5485[&height_95%_HPD={2.0000004496978363E-6,9.000000318337698E-6},length_range={0.568437,11.081537},height_median=6.500000097275915E-6,length_95%_HPD={0.568437,11.081537},height=6.000000240646841E-6,height_range={2.0000004496978363E-6,9.000000318337698E-6},length=8.149214,length_median=10.473441]:10.473440000000267)[&height_95%_HPD={0.5684410000000071,11.081546000000344},length_range={0.849041,3.980523},height_median=10.473446500000364,length_95%_HPD={0.849041,3.980523},height=8.14922000000027,posterior=1.0,height_range={0.5684410000000071,11.081546000000344},length=3.08830875,length_median=3.7618355]:3.761835499999961)[&height_95%_HPD={1.4174820000000068,15.062069000000292},length_range={0.230205,1.957258},height_median=14.235282000000325,length_95%_HPD={0.230205,1.957258},height=11.237528750000237,posterior=1.0,height_range={1.4174820000000068,15.062069000000292},length=1.4717372499999999,length_median=1.8497430000000001]:1.8497430000000463)[&height_95%_HPD={1.647687000000019,17.019327000000317},length_range={2.173794,16.648685},height_median=16.08502500000037,length_95%_HPD={2.173794,16.648685},height=12.70926600000027,posterior=1.0,height_range={1.647687000000019,17.019327000000317},length=12.572466250000002,length_median=15.733693]:15.733692999999988)[&height_95%_HPD={3.8214810000000057,33.66801200000032},length_range={0.209216,1.684942},height_median=31.81871800000036,length_95%_HPD={0.209216,1.684942},height=25.28173225000026,posterior=1.0,height_range={3.8214810000000057,33.66801200000032},length=1.26968425,length_median=1.5922895000000001]:1.5922894999999926)[&height_95%_HPD={4.030697000000032,35.352954000000295},length_range={0.325953,1.740712},height_median=33.41100750000035,length_95%_HPD={0.325953,1.740712},height=26.551416500000258,posterior=1.0,height_range={4.030697000000032,35.352954000000295},length=1.3390995,length_median=1.6448665]:1.6448665000000062,5486[&height_95%_HPD={3.000000447173079E-6,8.000000320862455E-6},length_range={4.356645,37.093658},height_median=6.500000182541044E-6,length_95%_HPD={4.356645,37.093658},height=6.000000283279405E-6,height_range={3.000000447173079E-6,8.000000320862455E-6},length=27.890510000000003,length_median=35.0558685]:35.055867500000176)[&height_95%_HPD={4.356650000000059,37.093666000000326},length_range={4.651192,23.749482},height_median=35.05587400000036,length_95%_HPD={4.651192,23.749482},height=27.890516000000275,posterior=1.0,height_range={4.356650000000059,37.093666000000326},length=18.320180249999996,length_median=22.4400235]:22.440023500000024)[&height_95%_HPD={9.00784200000004,60.84314800000038},length_range={5.026146,18.615726},height_median=57.49589750000038,length_95%_HPD={5.026146,18.615726},height=46.2106962500003,posterior=1.0,height_range={9.00784200000004,60.84314800000038},length=14.7042365,length_median=17.587537]:17.587536999999998)[&height_95%_HPD={14.033988000000022,79.45887400000038},length_range={2.161651,8.526223},height_median=75.08343450000038,length_95%_HPD={2.161651,8.526223},height=60.91493275000029,posterior=1.0,height_range={14.033988000000022,79.45887400000038},length=6.6989842500000005,length_median=8.0540315]:8.054031500000008,((5487[&height_95%_HPD={2.0000004496978363E-6,8.000000434549293E-6},length_range={10.002025,68.795511},height_median=6.000000183803422E-6,length_95%_HPD={10.002025,68.795511},height=5.500000312963493E-6,height_range={2.0000004496978363E-6,8.000000434549293E-6},length=52.22312775,length_median=65.0474875]:65.04748650000022,((5488[&height_95%_HPD={1.0000005659094313E-6,8.000000320862455E-6},length_range={4.598277,44.369014},height_median=6.000000240646841E-6,length_95%_HPD={4.598277,44.369014},height=5.250000342016392E-6,height_range={1.0000005659094313E-6,8.000000320862455E-6},length=33.26037075,length_median=42.037096000000005]:42.037094500000194,5489[&height_95%_HPD={1.0000005659094313E-6,8.000000320862455E-6},length_range={4.598277,44.369014},height_median=6.000000240646841E-6,length_95%_HPD={4.598277,44.369014},height=5.250000342016392E-6,height_range={1.0000005659094313E-6,8.000000320862455E-6},length=33.26037075,length_median=42.037096000000005]:42.037094500000194)[&height_95%_HPD={4.59828200000004,44.36902100000043},length_range={0.911159,8.87996},height_median=42.037100500000435,length_95%_HPD={0.911159,8.87996},height=33.260376000000335,posterior=1.0,height_range={4.59828200000004,44.36902100000043},length=6.644407000000001,length_median=8.393254500000001]:8.393254499999983,((5490[&height_95%_HPD={1.0000005659094313E-6,8.000000320862455E-6},length_range={3.292682,48.564554},height_median=5.50000024190922E-6,length_95%_HPD={3.292682,48.564554},height=5.000000342647581E-6,height_range={1.0000005659094313E-6,8.000000320862455E-6},length=35.983168500000005,length_median=46.037718999999996]:46.03771800000018,5491[&height_95%_HPD={1.0000005659094313E-6,8.000000320862455E-6},length_range={3.292682,48.564554},height_median=5.50000024190922E-6,length_95%_HPD={3.292682,48.564554},height=5.000000342647581E-6,height_range={1.0000005659094313E-6,8.000000320862455E-6},length=35.983168500000005,length_median=46.037718999999996]:46.03771800000018)[&height_95%_HPD={3.29268600000006,48.56456100000048},length_range={0.242982,2.658115},height_median=46.037723500000425,length_95%_HPD={0.242982,2.658115},height=35.98317350000035,posterior=1.0,height_range={3.29268600000006,48.56456100000048},length=1.9764529999999998,length_median=2.5023575]:2.502357499999988,(5492[&height_95%_HPD={1.0000005659094313E-6,8.000000320862455E-6},length_range={1.63444,46.420346},height_median=5.50000024190922E-6,length_95%_HPD={1.63444,46.420346},height=5.000000342647581E-6,height_range={1.0000005659094313E-6,8.000000320862455E-6},length=34.128914,length_median=44.230435]:44.23043400000017,(5493[&height_95%_HPD={1.0000005659094313E-6,8.000000320862455E-6},length_range={1.379801,38.238445},height_median=5.50000024190922E-6,length_95%_HPD={1.379801,38.238445},height=5.000000342647581E-6,height_range={1.0000005659094313E-6,8.000000320862455E-6},length=28.56761375,length_median=37.3261045]:37.32610350000019,(5494[&height_95%_HPD={5.684341886080801E-13,8.000000320862455E-6},length_range={1.230142,31.689299},height_median=5.50000024190922E-6,length_95%_HPD={1.230142,31.689299},height=4.750000343278771E-6,height_range={5.684341886080801E-13,8.000000320862455E-6},length=23.879196999999998,length_median=31.2986735]:31.29867200000018,(5495[&height_95%_HPD={1.0000005659094313E-6,8.000000434549293E-6},length_range={1.131445,28.269615},height_median=6.000000183803422E-6,length_95%_HPD={1.131445,28.269615},height=5.250000342016392E-6,height_range={1.0000005659094313E-6,8.000000434549293E-6},length=21.3185465,length_median=27.936563]:27.936561500000323,5496[&height_95%_HPD={1.0000005659094313E-6,8.000000434549293E-6},length_range={1.131445,28.269615},height_median=6.000000183803422E-6,length_95%_HPD={1.131445,28.269615},height=5.250000342016392E-6,height_range={1.0000005659094313E-6,8.000000434549293E-6},length=21.3185465,length_median=27.936563]:27.936561500000323)[&height_95%_HPD={1.131449000000032,28.269623000000365},length_range={0.098697,3.437243},height_median=27.936567500000507,length_95%_HPD={0.098697,3.437243},height=21.318551750000353,posterior=1.0,height_range={1.131449000000032,28.269623000000365},length=2.56065,length_median=3.3533299999999997]:3.362109999999916)[&height_95%_HPD={1.2301460000000475,31.689306000000443},length_range={0.149659,6.549146},height_median=31.298677500000423,length_95%_HPD={0.149659,6.549146},height=23.879201750000334,posterior=1.0,height_range={1.2301460000000475,31.689306000000443},length=4.688417,length_median=6.0274315000000005]:6.027431500000006)[&height_95%_HPD={1.379805000000033,38.23845200000039},length_range={0.254639,8.181901},height_median=37.32610900000043,length_95%_HPD={0.254639,8.181901},height=28.56761875000032,posterior=1.0,height_range={1.379805000000033,38.23845200000039},length=5.56130025,length_median=6.9043305]:6.904330499999986)[&height_95%_HPD={1.6344440000000304,46.42035300000043},length_range={1.901224,4.802323},height_median=44.230439500000415,length_95%_HPD={1.901224,4.802323},height=34.12891900000032,posterior=1.0,height_range={1.6344440000000304,46.42035300000043},length=3.8307075,length_median=4.3096415]:4.309641499999998)[&height_95%_HPD={3.5356680000000438,51.22267600000043},length_range={1.871173,2.026305},height_median=48.54008100000041,length_95%_HPD={1.871173,2.026305},height=37.959626500000326,posterior=1.0,height_range={3.5356680000000438,51.22267600000043},length=1.9451565,length_median=1.9415740000000001]:1.8902740000000051)[&height_95%_HPD={5.509441000000038,53.24898100000041},length_range={4.492588,15.546538},height_median=50.43035500000042,length_95%_HPD={4.492588,15.546538},height=39.90478300000032,posterior=1.0,height_range={5.509441000000038,53.24898100000041},length=12.31835025,length_median=14.6171375]:14.617137499999984)[&height_95%_HPD={10.00202900000005,68.79551900000041},length_range={4.295931,15.024838},height_median=65.0474925000004,length_95%_HPD={4.295931,15.024838},height=52.223133250000316,posterior=1.0,height_range={10.00202900000005,68.79551900000041},length=11.909977000000001,length_median=14.1595695]:14.159569499999975,(((((5497[&height_95%_HPD={3.000000049269147E-6,8.000000434549293E-6},length_range={1.476017,30.436058},height_median=5.0000003852801456E-6,length_95%_HPD={1.476017,30.436058},height=5.250000313594683E-6,height_range={3.000000049269147E-6,8.000000434549293E-6},length=22.4107305,length_median=28.8654235]:28.86542350000002,5498[&height_95%_HPD={3.000000049269147E-6,8.000000434549293E-6},length_range={1.476017,30.436058},height_median=5.0000003852801456E-6,length_95%_HPD={1.476017,30.436058},height=5.250000313594683E-6,height_range={3.000000049269147E-6,8.000000434549293E-6},length=22.4107305,length_median=28.8654235]:28.86542350000002)[&height_95%_HPD={1.4760200000000623,30.436066000000437},length_range={0.148239,3.214401},height_median=28.865428500000405,length_95%_HPD={0.148239,3.214401},height=22.410735750000327,posterior=1.0,height_range={1.4760200000000623,30.436066000000437},length=2.36165425,length_median=3.0419885]:3.041988499999974,5499[&height_95%_HPD={3.000000049269147E-6,8.000000434549293E-6},length_range={1.624256,33.650459},height_median=5.000000328436727E-6,length_95%_HPD={1.624256,33.650459},height=5.250000285172973E-6,height_range={3.000000049269147E-6,8.000000434549293E-6},length=24.77238475,length_median=31.907412]:31.90741200000005)[&height_95%_HPD={1.6242590000000519,33.65046700000039},length_range={0.401182,3.663879},height_median=31.90741700000038,length_95%_HPD={0.401182,3.663879},height=24.7723900000003,posterior=1.0,height_range={1.6242590000000519,33.65046700000039},length=2.74265425,length_median=3.4527780000000003]:3.452777999999995,5500[&height_95%_HPD={3.000000049269147E-6,8.000000320862455E-6},length_range={2.025438,37.314338},height_median=5.0000003852801456E-6,length_95%_HPD={2.025438,37.314338},height=5.250000285172973E-6,height_range={3.000000049269147E-6,8.000000320862455E-6},length=27.515038999999998,length_median=35.36019]:35.36018999999999)[&height_95%_HPD={2.0254410000000576,37.31434600000034},length_range={4.366556,20.942267},height_median=35.360195000000374,length_95%_HPD={4.366556,20.942267},height=27.515044250000287,posterior=1.0,height_range={2.0254410000000576,37.31434600000034},length=16.182322,length_median=19.7102325]:19.71023249999999,(((((5501[&height_95%_HPD={2.0000004496978363E-6,8.000000320862455E-6},length_range={2.661554,26.466103},height_median=5.000000129484761E-6,length_95%_HPD={2.661554,26.466103},height=5.000000257382453E-6,height_range={2.0000004496978363E-6,8.000000320862455E-6},length=19.799087999999998,length_median=25.0343475]:25.034347000000167,(5502[&height_95%_HPD={2.0000003360109986E-6,8.000000320862455E-6},length_range={0.22006,2.51148},height_median=5.00000015790647E-6,length_95%_HPD={0.22006,2.51148},height=5.000000243171598E-6,height_range={2.0000003360109986E-6,8.000000320862455E-6},length=1.8707340000000001,length_median=2.375698]:2.375697500000115,5503[&height_95%_HPD={2.0000003360109986E-6,8.000000320862455E-6},length_range={0.22006,2.51148},height_median=5.00000015790647E-6,length_95%_HPD={0.22006,2.51148},height=5.000000243171598E-6,height_range={2.0000003360109986E-6,8.000000320862455E-6},length=1.8707340000000001,length_median=2.375698]:2.375697500000115)[&height_95%_HPD={0.2200630000000956,2.511488000000327},length_range={2.441494,23.954623},height_median=2.3757025000002727,length_95%_HPD={2.441494,23.954623},height=1.870739000000242,posterior=1.0,height_range={0.2200630000000956,2.511488000000327},length=17.928354000000002,length_median=22.658649500000003]:22.658649500000024)[&height_95%_HPD={2.661557000000073,26.466111000000296},length_range={1.042213,12.384047},height_median=25.034352000000297,length_95%_HPD={1.042213,12.384047},height=19.79909300000024,posterior=1.0,height_range={2.661557000000073,26.466111000000296},length=9.2114645,length_median=11.709799]:11.709799000000032,((5504[&height_95%_HPD={2.0000000517939043E-6,9.000000318337698E-6},length_range={2.648753,34.159275},height_median=4.5000002728556865E-6,length_95%_HPD={2.648753,34.159275},height=5.000000228960744E-6,height_range={2.0000000517939043E-6,9.000000318337698E-6},length=25.36175325,length_median=32.319492499999996]:32.319492500000024,(5505[&height_95%_HPD={1.0000003385357559E-6,8.000000320862455E-6},length_range={1.072107,14.940392},height_median=4.500000130747139E-6,length_95%_HPD={1.072107,14.940392},height=4.500000230223122E-6,height_range={1.0000003385357559E-6,8.000000320862455E-6},length=11.072682,length_median=14.1391145]:14.139114000000149,((5506[&height_95%_HPD={1.0000003385357559E-6,8.000000207175617E-6},length_range={0.307462,7.002748},height_median=5.000000129484761E-6,length_95%_HPD={0.307462,7.002748},height=4.750000201170224E-6,height_range={1.0000003385357559E-6,8.000000207175617E-6},length=5.141808,length_median=6.628511]:6.6285105000001465,(5507[&height_95%_HPD={1.0000003385357559E-6,8.000000207175617E-6},length_range={0.16553,3.432012},height_median=5.000000129484761E-6,length_95%_HPD={0.16553,3.432012},height=4.750000201170224E-6,height_range={1.0000003385357559E-6,8.000000207175617E-6},length=2.52373275,length_median=3.2486945]:3.2486940000001425,5508[&height_95%_HPD={1.0000003385357559E-6,8.000000207175617E-6},length_range={0.16553,3.432012},height_median=5.000000129484761E-6,length_95%_HPD={0.16553,3.432012},height=4.750000201170224E-6,height_range={1.0000003385357559E-6,8.000000207175617E-6},length=2.52373275,length_median=3.2486945]:3.2486940000001425)[&height_95%_HPD={0.16553200000004153,3.4320200000001932},length_range={0.141932,3.570736},height_median=3.248699000000272,length_95%_HPD={0.141932,3.570736},height=2.5237375000001947,posterior=1.0,height_range={0.16553200000004153,3.4320200000001932},length=2.6180752500000004,length_median=3.3798165]:3.379816500000004)[&height_95%_HPD={0.3074640000000386,7.002756000000204},length_range={0.200421,4.293615},height_median=6.628515500000276,length_95%_HPD={0.200421,4.293615},height=5.141812750000199,posterior=1.0,height_range={0.3074640000000386,7.002756000000204},length=3.15510375,length_median=4.0631895]:4.063189500000021,5509[&height_95%_HPD={1.0000003385357559E-6,8.000000207175617E-6},length_range={0.507883,11.296363},height_median=4.500000130747139E-6,length_95%_HPD={0.507883,11.296363},height=4.500000201801413E-6,height_range={1.0000003385357559E-6,8.000000207175617E-6},length=8.296912,length_median=10.691701]:10.691700500000167)[&height_95%_HPD={0.5078850000000443,11.29637100000025},length_range={0.564224,3.644029},height_median=10.691705000000297,length_95%_HPD={0.564224,3.644029},height=8.296916500000222,posterior=1.0,height_range={0.5078850000000443,11.29637100000025},length=2.77577,length_median=3.4474135]:3.447413499999982)[&height_95%_HPD={1.0721090000000686,14.940400000000295},length_range={1.576646,19.218884},height_median=14.13911850000028,length_95%_HPD={1.576646,19.218884},height=11.07268650000023,posterior=1.0,height_range={1.0721090000000686,14.940400000000295},length=14.289071749999998,length_median=18.1803785]:18.180378500000018)[&height_95%_HPD={2.648755000000051,34.1592840000003},length_range={0.180295,2.368059},height_median=32.3194970000003,length_95%_HPD={0.180295,2.368059},height=25.361758250000236,posterior=1.0,height_range={2.648755000000051,34.1592840000003},length=1.75558225,length_median=2.2369874999999997]:2.236987499999998,(5510[&height_95%_HPD={1.0000003385357559E-6,9.000000318337698E-6},length_range={0.597828,30.629098},height_median=4.500000130747139E-6,length_95%_HPD={0.597828,30.629098},height=4.750000229591933E-6,height_range={1.0000003385357559E-6,9.000000318337698E-6},length=22.354243,length_median=29.095022999999998]:29.095022000000142,(5511[&height_95%_HPD={1.0000004522225936E-6,9.000000318337698E-6},length_range={0.269528,16.572576},height_median=5.000000072641342E-6,length_95%_HPD={0.269528,16.572576},height=5.000000228960744E-6,height_range={1.0000004522225936E-6,9.000000318337698E-6},length=12.112930250000002,length_median=15.8048085]:15.804808500000291,5512[&height_95%_HPD={1.0000004522225936E-6,9.000000318337698E-6},length_range={0.269528,16.572576},height_median=5.000000072641342E-6,length_95%_HPD={0.269528,16.572576},height=5.000000228960744E-6,height_range={1.0000004522225936E-6,9.000000318337698E-6},length=12.112930250000002,length_median=15.8048085]:15.804808500000291)[&height_95%_HPD={0.26953100000002905,16.572583000000122},length_range={0.3283,14.859095},height_median=15.804813500000364,length_95%_HPD={0.3283,14.859095},height=12.11293525000022,posterior=1.0,height_range={0.26953100000002905,16.572583000000122},length=10.2413125,length_median=12.888927500000001]:13.290212999999909)[&height_95%_HPD={0.597831000000042,30.629107000000317},length_range={2.231219,5.898236},height_median=29.095026500000273,length_95%_HPD={2.231219,5.898236},height=22.354247750000226,posterior=1.0,height_range={0.597831000000042,30.629107000000317},length=4.76309275,length_median=5.461458]:5.461458000000022)[&height_95%_HPD={2.829050000000052,36.527343000000315},length_range={0.87472,2.322815},height_median=34.556484500000295,length_95%_HPD={0.87472,2.322815},height=27.11734050000024,posterior=1.0,height_range={2.829050000000052,36.527343000000315},length=1.893217,length_median=2.1876665]:2.1876665000000344)[&height_95%_HPD={3.703770000000077,38.850158000000306},length_range={1.622356,14.686885},height_median=36.74415100000033,length_95%_HPD={1.622356,14.686885},height=29.01055750000026,posterior=1.0,height_range={3.703770000000077,38.850158000000306},length=11.011671499999999,length_median=13.8687225]:13.868722500000018,5513[&height_95%_HPD={2.0000004496978363E-6,8.000000320862455E-6},length_range={5.326123,53.537035},height_median=5.00000015790647E-6,length_95%_HPD={5.326123,53.537035},height=5.000000271593308E-6,height_range={2.0000004496978363E-6,8.000000320862455E-6},length=40.022224,length_median=50.612869]:50.61286850000019)[&height_95%_HPD={5.326126000000102,53.53704300000027},length_range={0.395267,1.94338},height_median=50.61287350000035,length_95%_HPD={0.395267,1.94338},height=40.022229000000266,posterior=1.0,height_range={5.326126000000102,53.53704300000027},length=1.5024175,length_median=1.8355115]:1.8355114999999955,((((5514[&height_95%_HPD={3.000000447173079E-6,9.000000318337698E-6},length_range={0.217809,2.419462},height_median=5.500000128222382E-6,length_95%_HPD={0.217809,2.419462},height=5.750000255488885E-6,height_range={3.000000447173079E-6,9.000000318337698E-6},length=1.8029784999999998,length_median=2.2873215]:2.287321000000162,5515[&height_95%_HPD={3.000000447173079E-6,9.000000318337698E-6},length_range={0.217809,2.419462},height_median=5.500000128222382E-6,length_95%_HPD={0.217809,2.419462},height=5.750000255488885E-6,height_range={3.000000447173079E-6,9.000000318337698E-6},length=1.8029784999999998,length_median=2.2873215]:2.287321000000162)[&height_95%_HPD={0.21781300000003512,2.4194710000002715},length_range={4.879605,47.596627},height_median=2.2873265000002903,length_95%_HPD={4.879605,47.596627},height=1.8029842500002218,posterior=1.0,height_range={0.21781300000003512,2.4194710000002715},length=35.6175285,length_median=44.996941]:44.99694100000002,((5516[&height_95%_HPD={2.0000004496978363E-6,9.000000318337698E-6},length_range={0.319611,18.608833},height_median=5.5000001566440915E-6,length_95%_HPD={0.319611,18.608833},height=5.500000270330929E-6,height_range={2.0000004496978363E-6,9.000000318337698E-6},length=13.5286125,length_median=17.593003]:17.593002000000126,5517[&height_95%_HPD={2.0000004496978363E-6,9.000000318337698E-6},length_range={0.319611,18.608833},height_median=5.5000001566440915E-6,length_95%_HPD={0.319611,18.608833},height=5.500000270330929E-6,height_range={2.0000004496978363E-6,9.000000318337698E-6},length=13.5286125,length_median=17.593003]:17.593002000000126)[&height_95%_HPD={0.31961500000011256,18.608842000000323},length_range={1.843536,2.565629},height_median=17.593007500000283,length_95%_HPD={1.843536,2.565629},height=13.52861800000025,posterior=1.0,height_range={0.31961500000011256,18.608842000000323},length=2.3150209999999998,length_median=2.4254594999999997]:2.4254595000000165,5518[&height_95%_HPD={2.0000004496978363E-6,9.000000318337698E-6},length_range={2.163148,21.174462},height_median=5.00000015790647E-6,length_95%_HPD={2.163148,21.174462},height=5.2500002709621185E-6,height_range={2.0000004496978363E-6,9.000000318337698E-6},length=15.843633749999999,length_median=20.0184625]:20.01846200000014)[&height_95%_HPD={2.1631510000000844,21.174471000000267},length_range={2.934267,28.841627},height_median=20.0184670000003,length_95%_HPD={2.934267,28.841627},height=15.843639000000238,posterior=1.0,height_range={2.1631510000000844,21.174471000000267},length=21.57687375,length_median=27.2658005]:27.26580050000001)[&height_95%_HPD={5.0974180000000615,50.016098000000284},length_range={0.109559,1.426723},height_median=47.28426750000031,length_95%_HPD={0.109559,1.426723},height=37.42051275000024,posterior=1.0,height_range={5.0974180000000615,50.016098000000284},length=1.05840725,length_median=1.3486734999999999]:1.348673500000018,(5519[&height_95%_HPD={2.0000004496978363E-6,9.000000318337698E-6},length_range={4.851216,49.296359},height_median=5.000000129484761E-6,length_95%_HPD={4.851216,49.296359},height=5.250000256751264E-6,height_range={2.0000004496978363E-6,9.000000318337698E-6},length=36.83886575,length_median=46.603944]:46.603943500000184,5520[&height_95%_HPD={2.0000004496978363E-6,9.000000318337698E-6},length_range={4.851216,49.296359},height_median=5.000000129484761E-6,length_95%_HPD={4.851216,49.296359},height=5.250000256751264E-6,height_range={2.0000004496978363E-6,9.000000318337698E-6},length=36.83886575,length_median=46.603944]:46.603943500000184)[&height_95%_HPD={4.8512190000000714,49.29636800000037},length_range={0.355758,2.146453},height_median=46.603948500000314,length_95%_HPD={0.355758,2.146453},height=36.83887100000027,posterior=1.0,height_range={4.8512190000000714,49.29636800000037},length=1.640049,length_median=2.0289925]:2.0289925000000153)[&height_95%_HPD={5.206977000000052,51.44282100000032},length_range={0.125016,1.780714},height_median=48.63294100000033,length_95%_HPD={0.125016,1.780714},height=38.47892000000026,posterior=1.0,height_range={5.206977000000052,51.44282100000032},length=1.3179465,length_median=1.683028]:1.6830280000000073,5521[&height_95%_HPD={3.000000049269147E-6,8.000000320862455E-6},length_range={5.33199,53.223527},height_median=5.000000328436727E-6,length_95%_HPD={5.33199,53.223527},height=5.250000256751264E-6,height_range={3.000000049269147E-6,8.000000320862455E-6},length=39.79686124999999,length_median=50.315963999999994]:50.31596400000001)[&height_95%_HPD={5.331993000000068,53.22353500000031},length_range={0.3894,2.256888},height_median=50.31596900000034,length_95%_HPD={0.3894,2.256888},height=39.79686650000026,posterior=1.0,height_range={5.331993000000068,53.22353500000031},length=1.72778,length_median=2.132416]:2.1324160000000063)[&height_95%_HPD={5.721393000000091,55.480423000000314},length_range={0.50446,1.588032},height_median=52.44838500000034,length_95%_HPD={0.50446,1.588032},height=41.52464650000027,posterior=1.0,height_range={5.721393000000091,55.480423000000314},length=1.27310075,length_median=1.4999555]:1.4999554999999987,((5522[&height_95%_HPD={2.0000004496978363E-6,1.000000031581294E-5},length_range={1.924201,25.660522},height_median=5.5000001566440915E-6,length_95%_HPD={1.924201,25.660522},height=5.75000026969974E-6,height_range={2.0000004496978363E-6,1.000000031581294E-5},length=19.02643475,length_median=24.260508]:24.26050700000019,(5523[&height_95%_HPD={2.0000004496978363E-6,1.000000031581294E-5},length_range={0.835884,11.193516},height_median=5.500000128222382E-6,length_95%_HPD={0.835884,11.193516},height=5.750000255488885E-6,height_range={2.0000004496978363E-6,1.000000031581294E-5},length=8.298958,length_median=10.583216]:10.583215000000195,(5524[&height_95%_HPD={2.0000003360109986E-6,1.000000031581294E-5},length_range={0.29436,7.801405},height_median=5.000000214749889E-6,length_95%_HPD={0.29436,7.801405},height=5.500000270330929E-6,height_range={2.0000003360109986E-6,1.000000031581294E-5},length=5.71204875,length_median=7.376215]:7.376214500000117,5525[&height_95%_HPD={2.0000003360109986E-6,1.000000031581294E-5},length_range={0.29436,7.801405},height_median=5.000000214749889E-6,length_95%_HPD={0.29436,7.801405},height=5.500000270330929E-6,height_range={2.0000003360109986E-6,1.000000031581294E-5},length=5.71204875,length_median=7.376215]:7.376214500000117)[&height_95%_HPD={0.2943630000000894,7.801415000000361},length_range={0.541525,3.392111},height_median=7.376219500000332,length_95%_HPD={0.541525,3.392111},height=5.712054250000278,posterior=1.0,height_range={0.2943630000000894,7.801415000000361},length=2.5869095,length_median=3.207001]:3.207000999999991)[&height_95%_HPD={0.8358880000000681,11.193526000000361},length_range={1.088317,14.467006},height_median=10.583220500000323,length_95%_HPD={1.088317,14.467006},height=8.298963750000269,posterior=1.0,height_range={0.8358880000000681,11.193526000000361},length=10.727476750000001,length_median=13.677292000000001]:13.677292000000023)[&height_95%_HPD={1.9242050000000859,25.66053200000033},length_range={4.184429,30.183172},height_median=24.260512500000345,length_95%_HPD={4.184429,30.183172},height=19.026440500000277,posterior=1.0,height_range={1.9242050000000859,25.66053200000033},length=22.85717725,length_median=28.530554]:28.530553999999995,((5526[&height_95%_HPD={1.0000004522225936E-6,9.000000318337698E-6},length_range={0.567651,41.107834},height_median=4.500000159168849E-6,length_95%_HPD={0.567651,41.107834},height=4.750000272224497E-6,height_range={1.0000004522225936E-6,9.000000318337698E-6},length=29.850991249999996,length_median=38.864239999999995]:38.86423900000017,5527[&height_95%_HPD={1.0000004522225936E-6,9.000000318337698E-6},length_range={0.567651,41.107834},height_median=4.500000159168849E-6,length_95%_HPD={0.567651,41.107834},height=4.750000272224497E-6,height_range={1.0000004522225936E-6,9.000000318337698E-6},length=29.850991249999996,length_median=38.864239999999995]:38.86423900000017)[&height_95%_HPD={0.5676540000001182,41.107843000000344},length_range={3.059589,4.470374},height_median=38.86424350000033,length_95%_HPD={3.059589,4.470374},height=29.85099600000028,posterior=1.0,height_range={0.5676540000001182,41.107843000000344},length=3.4814955,length_median=3.1980095]:3.0919595000000015,((5528[&height_95%_HPD={2.0000004496978363E-6,9.000000432024535E-6},length_range={0.124182,1.032623},height_median=5.00000015790647E-6,length_95%_HPD={0.124182,1.032623},height=5.250000299383828E-6,height_range={2.0000004496978363E-6,9.000000432024535E-6},length=0.7773217499999999,length_median=0.976241]:0.9762405000001877,5529[&height_95%_HPD={2.0000004496978363E-6,9.000000432024535E-6},length_range={0.124182,1.032623},height_median=5.00000015790647E-6,length_95%_HPD={0.124182,1.032623},height=5.250000299383828E-6,height_range={2.0000004496978363E-6,9.000000432024535E-6},length=0.7773217499999999,length_median=0.976241]:0.9762405000001877)[&height_95%_HPD={0.124185000000125,1.0326320000003761},length_range={4.832476,42.330028},height_median=0.9762455000003456,length_95%_HPD={4.832476,42.330028},height=0.7773270000002981,posterior=1.0,height_range={0.124185000000125,1.0326320000003761},length=31.799993999999998,length_median=40.018736]:40.01873599999999,(5530[&height_95%_HPD={1.0000004522225936E-6,9.000000318337698E-6},length_range={3.982332,34.003873},height_median=5.00000015790647E-6,length_95%_HPD={3.982332,34.003873},height=5.000000271593308E-6,height_range={1.0000004522225936E-6,9.000000318337698E-6},length=25.5704965,length_median=32.1478905]:32.14788900000016,(5531[&height_95%_HPD={1.0000004522225936E-6,9.000000318337698E-6},length_range={3.422681,26.233688},height_median=5.00000015790647E-6,length_95%_HPD={3.422681,26.233688},height=5.000000271593308E-6,height_range={1.0000004522225936E-6,9.000000318337698E-6},length=19.8151915,length_median=24.8021985]:24.802197000000177,((5532[&height_95%_HPD={1.0000003385357559E-6,9.000000318337698E-6},length_range={1.214503,7.182832},height_median=5.50000024190922E-6,length_95%_HPD={1.214503,7.182832},height=5.250000285172973E-6,height_range={1.0000003385357559E-6,9.000000318337698E-6},length=5.494799,length_median=6.7909305]:6.790929000000091,(5533[&height_95%_HPD={1.0000003385357559E-6,9.00000020465086E-6},length_range={0.315436,5.055998},height_median=6.000000183803422E-6,length_95%_HPD={0.315436,5.055998},height=5.500000227698365E-6,height_range={1.0000003385357559E-6,9.00000020465086E-6},length=3.7328929999999994,length_median=4.780068999999999]:4.780067000000116,5534[&height_95%_HPD={1.0000003385357559E-6,9.00000020465086E-6},length_range={0.315436,5.055998},height_median=6.000000183803422E-6,length_95%_HPD={0.315436,5.055998},height=5.500000227698365E-6,height_range={1.0000003385357559E-6,9.00000020465086E-6},length=3.7328929999999994,length_median=4.780068999999999]:4.780067000000116)[&height_95%_HPD={0.31544100000013486,5.05600700000025},length_range={0.899066,2.126834},height_median=4.7800730000003,length_95%_HPD={0.899066,2.126834},height=3.732898500000246,posterior=1.0,height_range={0.31544100000013486,5.05600700000025},length=1.7619057500000002,length_median=2.0108615]:2.0108615000000327)[&height_95%_HPD={1.2145070000001397,7.1828410000002805},length_range={1.792259,17.986931},height_median=6.790934500000333,length_95%_HPD={1.792259,17.986931},height=5.494804250000271,posterior=1.0,height_range={1.2145070000001397,7.1828410000002805},length=13.447528,length_median=17.005461]:17.005460999999997,(5535[&height_95%_HPD={1.0000004522225936E-6,9.000000318337698E-6},length_range={0.600319,22.573351},height_median=5.5000001566440915E-6,length_95%_HPD={0.600319,22.573351},height=5.2500002709621185E-6,height_range={1.0000004522225936E-6,9.000000318337698E-6},length=16.464475,length_median=21.342115]:21.342113500000153,((5536[&height_95%_HPD={2.0000003360109986E-6,9.000000318337698E-6},length_range={0.164116,9.102164},height_median=6.000000155381713E-6,length_95%_HPD={0.164116,9.102164},height=5.7500002412780304E-6,height_range={2.0000003360109986E-6,9.000000318337698E-6},length=6.622063750000001,length_median=8.6109875]:8.610986500000138,5537[&height_95%_HPD={2.0000003360109986E-6,9.000000318337698E-6},length_range={0.164116,9.102164},height_median=6.000000155381713E-6,length_95%_HPD={0.164116,9.102164},height=5.7500002412780304E-6,height_range={2.0000003360109986E-6,9.000000318337698E-6},length=6.622063750000001,length_median=8.6109875]:8.610986500000138)[&height_95%_HPD={0.1641200000000822,9.102173000000334},length_range={0.164682,7.962271},height_median=8.610992500000293,length_95%_HPD={0.164682,7.962271},height=6.622069500000251,posterior=1.0,height_range={0.1641200000000822,9.102173000000334},length=5.79463625,length_median=7.525796]:7.525796000000014,5538[&height_95%_HPD={1.0000004522225936E-6,9.000000318337698E-6},length_range={0.328798,17.064435},height_median=5.5000001566440915E-6,length_95%_HPD={0.328798,17.064435},height=5.2500002709621185E-6,height_range={1.0000004522225936E-6,9.000000318337698E-6},length=12.4167005,length_median=16.1367845]:16.13678300000015)[&height_95%_HPD={0.32880200000010973,17.06444400000032},length_range={0.271521,5.508916},height_median=16.136788500000307,length_95%_HPD={0.271521,5.508916},height=12.416705750000261,posterior=1.0,height_range={0.32880200000010973,17.06444400000032},length=4.0477745,length_median=5.2053305000000005]:5.205330500000002)[&height_95%_HPD={0.6003230000001167,22.57336000000032},length_range={2.406443,2.596412},height_median=21.34211900000031,length_95%_HPD={2.406443,2.596412},height=16.464480250000264,posterior=1.0,height_range={0.6003230000001167,22.57336000000032},length=2.477852,length_median=2.4542764999999997]:2.45427650000002)[&height_95%_HPD={3.006766000000141,25.169772000000307},length_range={0.415919,1.063925},height_median=23.79639550000033,length_95%_HPD={0.415919,1.063925},height=18.942332250000277,posterior=1.0,height_range={3.006766000000141,25.169772000000307},length=0.87286425,length_median=1.0058064999999998]:1.0058065000000056)[&height_95%_HPD={3.422685000000115,26.233697000000348},length_range={0.559651,7.770185},height_median=24.802202000000335,length_95%_HPD={0.559651,7.770185},height=19.815196500000283,posterior=1.0,height_range={3.422685000000115,26.233697000000348},length=5.755304999999999,length_median=7.345692]:7.3456919999999855)[&height_95%_HPD={3.982336000000089,34.00388200000032},length_range={0.974325,9.358778},height_median=32.14789400000032,length_95%_HPD={0.974325,9.358778},height=25.570501500000262,posterior=1.0,height_range={3.982336000000089,34.00388200000032},length=7.006819500000001,length_median=8.8470875]:8.847087500000015)[&height_95%_HPD={4.956661000000111,43.362660000000346},length_range={0.081367,1.016872},height_median=40.994981500000335,length_95%_HPD={0.081367,1.016872},height=32.57732100000028,posterior=1.0,height_range={4.956661000000111,43.362660000000346},length=0.7551705,length_median=0.9612215]:0.9612214999999935)[&height_95%_HPD={5.038028000000111,44.37953200000038},length_range={1.070606,11.464172},height_median=41.95620300000033,length_95%_HPD={1.070606,11.464172},height=33.33249150000029,posterior=1.0,height_range={5.038028000000111,44.37953200000038},length=8.55112625,length_median=10.8348635]:10.834863500000012)[&height_95%_HPD={6.108634000000109,55.84370400000034},length_range={0.117219,1.224751},height_median=52.79106650000034,length_95%_HPD={0.117219,1.224751},height=41.88361775000028,posterior=1.0,height_range={6.108634000000109,55.84370400000034},length=0.9141294999999999,length_median=1.157274]:1.157274000000001)[&height_95%_HPD={6.225853000000086,57.06845500000031},length_range={0.166144,1.188158},height_median=53.94834050000034,length_95%_HPD={0.166144,1.188158},height=42.79774725000027,posterior=1.0,height_range={6.225853000000086,57.06845500000031},length=0.8996190000000001,length_median=1.122087]:1.1220870000000218)[&height_95%_HPD={6.39199700000006,58.25661300000036},length_range={0.190243,1.042497},height_median=55.07042750000036,length_95%_HPD={0.190243,1.042497},height=43.697366250000286,posterior=1.0,height_range={6.39199700000006,58.25661300000036},length=0.8001240000000001,length_median=0.983878]:0.9838780000000042,5539[&height_95%_HPD={2.0000004496978363E-6,8.000000434549293E-6},length_range={6.582236,59.299102},height_median=5.500000128222382E-6,length_95%_HPD={6.582236,59.299102},height=5.250000285172973E-6,height_range={2.0000004496978363E-6,8.000000434549293E-6},length=44.497485,length_median=56.054300999999995]:56.05430000000024)[&height_95%_HPD={6.58224000000007,59.29911000000038},length_range={7.71572,24.521247},height_median=56.05430550000037,length_95%_HPD={7.71572,24.521247},height=44.4974902500003,posterior=1.0,height_range={6.58224000000007,59.29911000000038},length=19.635620000000003,length_median=23.152756500000002]:23.15275650000001)[&height_95%_HPD={14.297960000000046,83.8203570000004},length_range={1.897679,4.16474},height_median=79.20706200000038,length_95%_HPD={1.897679,4.16474},height=64.1331102500003,posterior=1.0,height_range={14.297960000000046,83.8203570000004},length=3.48080675,length_median=3.9304040000000002]:3.93040400000001)[&height_95%_HPD={16.19563900000003,87.9850970000004},length_range={1.613501,4.607781},height_median=83.13746600000039,length_95%_HPD={1.613501,4.607781},height=67.6139170000003,posterior=1.0,height_range={16.19563900000003,87.9850970000004},length=3.73085075,length_median=4.3510605]:4.3510604999999885)[&height_95%_HPD={17.809140000000014,92.59287800000038},length_range={6.080469,7.33644},height_median=87.48852650000038,length_95%_HPD={6.080469,7.33644},height=71.34476775000029,posterior=1.0,height_range={17.809140000000014,92.59287800000038},length=6.5329,length_median=6.3573455]:6.144725499999993,(((((5540[&height_95%_HPD={2.0000004496978363E-6,9.000000318337698E-6},length_range={16.86615,70.321854},height_median=5.500000128222382E-6,length_95%_HPD={16.86615,70.321854},height=5.5000002561200745E-6,height_range={2.0000004496978363E-6,9.000000318337698E-6},length=55.01923875000001,length_median=66.44447550000001]:66.44447450000024,(5541[&height_95%_HPD={1.0000004522225936E-6,8.000000320862455E-6},length_range={9.070308,59.310072},height_median=5.500000128222382E-6,length_95%_HPD={9.070308,59.310072},height=5.000000257382453E-6,height_range={1.0000004522225936E-6,8.000000320862455E-6},length=45.114992,length_median=56.039794]:56.03979250000023,5542[&height_95%_HPD={1.0000004522225936E-6,8.000000320862455E-6},length_range={9.070308,59.310072},height_median=5.500000128222382E-6,length_95%_HPD={9.070308,59.310072},height=5.000000257382453E-6,height_range={1.0000004522225936E-6,8.000000320862455E-6},length=45.114992,length_median=56.039794]:56.03979250000023)[&height_95%_HPD={9.070311999999944,59.31008000000031},length_range={7.795842,11.011783},height_median=56.03979800000036,length_95%_HPD={7.795842,11.011783},height=45.114997000000244,posterior=1.0,height_range={9.070311999999944,59.31008000000031},length=9.904247250000001,length_median=10.404682000000001]:10.404682000000008)[&height_95%_HPD={16.866153999999938,70.32186300000035},length_range={1.486392,5.661945},height_median=66.44448000000037,length_95%_HPD={1.486392,5.661945},height=55.019244250000256,posterior=1.0,height_range={16.866153999999938,70.32186300000035},length=4.4619634999999995,length_median=5.3497585]:5.349758500000007,5543[&height_95%_HPD={2.0000004496978363E-6,8.000000320862455E-6},length_range={18.352543,75.9838},height_median=5.000000129484761E-6,length_95%_HPD={18.352543,75.9838},height=5.000000257382453E-6,height_range={2.0000004496978363E-6,8.000000320862455E-6},length=59.481202749999994,length_median=71.79423399999999]:71.79423350000025)[&height_95%_HPD={18.35254599999996,75.98380800000035},length_range={3.012858,12.309883},height_median=71.79423850000038,length_95%_HPD={3.012858,12.309883},height=59.481207750000266,posterior=1.0,height_range={18.35254599999996,75.98380800000035},length=9.64636025,length_median=11.631350000000001]:11.631349999999998,((((((5544[&height_95%_HPD={2.0000004496978363E-6,8.000000434549293E-6},length_range={12.682911,69.736638},height_median=6.000000183803422E-6,length_95%_HPD={12.682911,69.736638},height=5.500000312963493E-6,height_range={2.0000004496978363E-6,8.000000434549293E-6},length=53.55110525,length_median=65.892436]:65.89243500000023,(5545[&height_95%_HPD={1.0000004522225936E-6,8.000000434549293E-6},length_range={8.640408,51.303278},height_median=5.500000185065801E-6,length_95%_HPD={8.640408,51.303278},height=5.000000314225872E-6,height_range={1.0000004522225936E-6,8.000000434549293E-6},length=39.223633500000005,length_median=48.475424000000004]:48.475423000000234,((5546[&height_95%_HPD={1.0000004522225936E-6,8.000000434549293E-6},length_range={2.413399,31.329432},height_median=5.5000001566440915E-6,length_95%_HPD={2.413399,31.329432},height=5.000000300015017E-6,height_range={1.0000004522225936E-6,8.000000434549293E-6},length=23.23710225,length_median=29.602789]:29.60278800000026,(5547[&height_95%_HPD={1.0000004522225936E-6,9.000000318337698E-6},length_range={0.151882,1.485092},height_median=5.5000001566440915E-6,length_95%_HPD={0.151882,1.485092},height=5.2500002709621185E-6,height_range={1.0000004522225936E-6,9.000000318337698E-6},length=1.11086775,length_median=1.4032485000000001]:1.4032480000002465,5548[&height_95%_HPD={1.0000004522225936E-6,9.000000318337698E-6},length_range={0.151882,1.485092},height_median=5.5000001566440915E-6,length_95%_HPD={0.151882,1.485092},height=5.2500002709621185E-6,height_range={1.0000004522225936E-6,9.000000318337698E-6},length=1.11086775,length_median=1.4032485000000001]:1.4032480000002465)[&height_95%_HPD={0.15188499999999294,1.4851000000003296},length_range={2.261517,29.84434},height_median=1.4032535000004032,length_95%_HPD={2.261517,29.84434},height=1.1108730000002822,posterior=1.0,height_range={0.15188499999999294,1.4851000000003296},length=22.12623425,length_median=28.19954]:28.199540000000013)[&height_95%_HPD={2.413402000000019,31.329440000000318},length_range={5.971403,18.744832},height_median=29.602793500000416,length_95%_HPD={5.971403,18.744832},height=23.237107250000292,posterior=1.0,height_range={2.413402000000019,31.329440000000318},length=15.034746500000002,length_median=17.711375500000003]:17.711375500000003,5549[&height_95%_HPD={1.0000004522225936E-6,8.000000434549293E-6},length_range={8.384802,50.074264},height_median=5.500000185065801E-6,length_95%_HPD={8.384802,50.074264},height=5.000000314225872E-6,height_range={1.0000004522225936E-6,8.000000434549293E-6},length=38.271848750000004,length_median=47.314164500000004]:47.314163500000234)[&height_95%_HPD={8.384805000000028,50.07427200000029},length_range={0.255606,1.229014},height_median=47.31416900000042,length_95%_HPD={0.255606,1.229014},height=38.27185375000029,posterior=1.0,height_range={8.384805000000028,50.07427200000029},length=0.9517847500000001,length_median=1.1612595]:1.1612595)[&height_95%_HPD={8.640411000000029,51.3032860000003},length_range={4.042504,18.43336},height_median=48.47542850000042,length_95%_HPD={4.042504,18.43336},height=39.22363850000029,posterior=1.0,height_range={8.640411000000029,51.3032860000003},length=14.32747225,length_median=17.4170125]:17.4170125)[&height_95%_HPD={12.682915000000037,69.73664600000035},length_range={3.900021,11.38955},height_median=65.89244100000042,length_95%_HPD={3.900021,11.38955},height=53.551110750000305,posterior=1.0,height_range={12.682915000000037,69.73664600000035},length=9.20323375,length_median=10.761682]:10.761682000000008,(5550[&height_95%_HPD={1.0000004522225936E-6,8.000000434549293E-6},length_range={16.47453,80.232362},height_median=6.000000155381713E-6,length_95%_HPD={16.47453,80.232362},height=5.250000299383828E-6,height_range={1.0000004522225936E-6,8.000000434549293E-6},length=62.08155775,length_median=75.8096695]:75.80966800000027,((((5551[&height_95%_HPD={2.000000563384674E-6,8.000000434549293E-6},length_range={6.649225,38.004848},height_median=5.00000015790647E-6,length_95%_HPD={6.649225,38.004848},height=5.000000328436727E-6,height_range={2.000000563384674E-6,8.000000434549293E-6},length=29.118451750000006,length_median=35.909867000000006]:35.909867000000304,(5552[&height_95%_HPD={2.000000563384674E-6,8.000000434549293E-6},length_range={3.328166,22.16918},height_median=5.5000001566440915E-6,length_95%_HPD={3.328166,22.16918},height=5.250000327805537E-6,height_range={2.000000563384674E-6,8.000000434549293E-6},length=16.84783825,length_median=20.9470035]:20.947003000000308,(5553[&height_95%_HPD={2.000000563384674E-6,8.000000434549293E-6},length_range={1.044386,6.25636},height_median=5.0000001863281796E-6,length_95%_HPD={1.044386,6.25636},height=5.000000342647581E-6,height_range={2.000000563384674E-6,8.000000434549293E-6},length=4.78089425,length_median=5.9114155]:5.911415500000288,5554[&height_95%_HPD={2.000000563384674E-6,8.000000434549293E-6},length_range={1.044386,6.25636},height_median=5.0000001863281796E-6,length_95%_HPD={1.044386,6.25636},height=5.000000342647581E-6,height_range={2.000000563384674E-6,8.000000434549293E-6},length=4.78089425,length_median=5.9114155]:5.911415500000288)[&height_95%_HPD={1.0443890000000238,6.256367000000296},length_range={2.283781,15.91282},height_median=5.9114205000004745,length_95%_HPD={2.283781,15.91282},height=4.780899250000317,posterior=1.0,height_range={1.0443890000000238,6.256367000000296},length=12.06694425,length_median=15.035588]:15.03558799999999)[&height_95%_HPD={3.32817,22.169187000000306},length_range={3.321058,15.835668},height_median=20.947008500000464,length_95%_HPD={3.321058,15.835668},height=16.84784350000031,posterior=1.0,height_range={3.32817,22.169187000000306},length=12.27061325,length_median=14.962863500000001]:14.962863499999997)[&height_95%_HPD={6.649227999999994,38.00485500000036},length_range={7.36446,26.516608},height_median=35.90987200000046,length_95%_HPD={7.36446,26.516608},height=29.11845675000032,posterior=1.0,height_range={6.649227999999994,38.00485500000036},length=20.99809525,length_median=25.055656499999998]:25.055656499999998,((((((5555[&height_95%_HPD={2.0000004496978363E-6,9.000000432024535E-6},length_range={11.865609,45.693316},height_median=5.0000001863281796E-6,length_95%_HPD={11.865609,45.693316},height=5.250000313594683E-6,height_range={2.0000004496978363E-6,9.000000432024535E-6},length=35.97764225,length_median=43.175822]:43.175822500000265,(((5556[&height_95%_HPD={2.0000004496978363E-6,8.000000434549293E-6},length_range={6.905764,19.734834},height_median=5.000000214749889E-6,length_95%_HPD={6.905764,19.734834},height=5.000000328436727E-6,height_range={2.0000004496978363E-6,8.000000434549293E-6},length=15.984039749999999,length_median=18.6477805]:18.647780500000266,5557[&height_95%_HPD={2.0000004496978363E-6,8.000000434549293E-6},length_range={6.905764,19.734834},height_median=5.000000214749889E-6,length_95%_HPD={6.905764,19.734834},height=5.000000328436727E-6,height_range={2.0000004496978363E-6,8.000000434549293E-6},length=15.984039749999999,length_median=18.6477805]:18.647780500000266)[&height_95%_HPD={6.905767000000083,19.7348410000003},length_range={4.060314,19.082581},height_median=18.64778550000048,length_95%_HPD={4.060314,19.082581},height=15.984044750000336,posterior=1.0,height_range={6.905767000000083,19.7348410000003},length=14.801297500000002,length_median=18.031147500000003]:18.031147499999975,5558[&height_95%_HPD={2.0000004496978363E-6,9.000000432024535E-6},length_range={10.966078,38.817415},height_median=5.000000214749889E-6,length_95%_HPD={10.966078,38.817415},height=5.250000327805537E-6,height_range={2.0000004496978363E-6,9.000000432024535E-6},length=30.785337,length_median=36.6789275]:36.67892800000024)[&height_95%_HPD={10.966081000000088,38.817422000000306},length_range={0.847249,6.344036},height_median=36.678933000000455,length_95%_HPD={0.847249,6.344036},height=30.785342250000326,posterior=1.0,height_range={10.966081000000088,38.817422000000306},length=4.795001,length_median=5.9943595]:5.994359500000002,(5559[&height_95%_HPD={2.0000004496978363E-6,9.000000432024535E-6},length_range={11.100899,44.298865},height_median=5.500000185065801E-6,length_95%_HPD={11.100899,44.298865},height=5.500000312963493E-6,height_range={2.0000004496978363E-6,9.000000432024535E-6},length=34.77904475,length_median=41.8582075]:41.858207500000276,((5560[&height_95%_HPD={2.0000004496978363E-6,1.0000000429499778E-5},length_range={2.475194,27.458303},height_median=5.0000001863281796E-6,length_95%_HPD={2.475194,27.458303},height=5.500000312963493E-6,height_range={2.0000004496978363E-6,1.0000000429499778E-5},length=20.456159250000002,length_median=25.94557]:25.945571000000257,5561[&height_95%_HPD={2.0000004496978363E-6,1.0000000429499778E-5},length_range={2.475194,27.458303},height_median=5.0000001863281796E-6,length_95%_HPD={2.475194,27.458303},height=5.500000312963493E-6,height_range={2.0000004496978363E-6,1.0000000429499778E-5},length=20.456159250000002,length_median=25.94557]:25.945571000000257)[&height_95%_HPD={2.475197000000037,27.458310000000324},length_range={0.382667,2.047726},height_median=25.945576000000443,length_95%_HPD={0.382667,2.047726},height=20.456164750000312,posterior=1.0,height_range={2.475197000000037,27.458310000000324},length=1.5750434999999998,length_median=1.9348904999999998]:1.934890500000023,5562[&height_95%_HPD={2.0000004496978363E-6,1.0000000429499778E-5},length_range={2.857861,29.506028},height_median=5.500000185065801E-6,length_95%_HPD={2.857861,29.506028},height=5.750000312332304E-6,height_range={2.0000004496978363E-6,1.0000000429499778E-5},length=22.0312025,length_median=27.880460499999998]:27.88046100000028)[&height_95%_HPD={2.8578640000000632,29.506036000000336},length_range={8.243038,14.792837},height_median=27.880466500000466,length_95%_HPD={8.243038,14.792837},height=22.031208250000333,posterior=1.0,height_range={2.8578640000000632,29.506036000000336},length=12.747841999999999,length_median=13.977746499999999]:13.977746499999995)[&height_95%_HPD={11.100902000000076,44.2988730000003},length_range={0.712428,0.862585},height_median=41.85821300000046,length_95%_HPD={0.712428,0.862585},height=34.779050250000324,posterior=1.0,height_range={11.100902000000076,44.2988730000003},length=0.801293,length_median=0.8150795]:0.815079499999996)[&height_95%_HPD={11.813330000000065,45.161458000000266},length_range={0.052282,0.531865},height_median=42.67329250000046,length_95%_HPD={0.052282,0.531865},height=35.58034325000031,posterior=1.0,height_range={11.813330000000065,45.161458000000266},length=0.39730425,length_median=0.5025350000000001]:0.5025349999999946)[&height_95%_HPD={11.865612000000056,45.693323000000305},length_range={0.514687,6.341615},height_median=43.17582750000045,length_95%_HPD={0.514687,6.341615},height=35.977647500000316,posterior=1.0,height_range={11.865612000000056,45.693323000000305},length=4.71003625,length_median=5.9919215]:5.9919214999999895,((5563[&height_95%_HPD={2.000000563384674E-6,8.000000434549293E-6},length_range={8.357379,40.221338},height_median=5.000000243171598E-6,length_95%_HPD={8.357379,40.221338},height=5.000000371069291E-6,height_range={2.000000563384674E-6,8.000000434549293E-6},length=31.147178,length_median=38.0049975]:38.00499750000023,5564[&height_95%_HPD={2.000000563384674E-6,8.000000434549293E-6},length_range={8.357379,40.221338},height_median=5.000000243171598E-6,length_95%_HPD={8.357379,40.221338},height=5.000000371069291E-6,height_range={2.000000563384674E-6,8.000000434549293E-6},length=31.147178,length_median=38.0049975]:38.00499750000023)[&height_95%_HPD={8.35738200000003,40.22134500000038},length_range={3.831959,11.01166},height_median=38.00500250000047,length_95%_HPD={3.831959,11.01166},height=31.14718300000034,posterior=1.0,height_range={8.35738200000003,40.22134500000038},length=8.9134005,length_median=10.4049915]:10.404991499999994,(5565[&height_95%_HPD={2.0000004496978363E-6,8.000000434549293E-6},length_range={12.050234,50.569329},height_median=5.0000001863281796E-6,length_95%_HPD={12.050234,50.569329},height=5.000000314225872E-6,height_range={2.0000004496978363E-6,8.000000434549293E-6},length=39.54633575,length_median=47.78289]:47.782890000000265,5566[&height_95%_HPD={2.0000004496978363E-6,8.000000434549293E-6},length_range={12.050234,50.569329},height_median=5.0000001863281796E-6,length_95%_HPD={12.050234,50.569329},height=5.000000314225872E-6,height_range={2.0000004496978363E-6,8.000000434549293E-6},length=39.54633575,length_median=47.78289]:47.782890000000265)[&height_95%_HPD={12.050237000000038,50.56933600000036},length_range={0.139104,0.663669},height_median=47.78289500000045,length_95%_HPD={0.139104,0.663669},height=39.546340750000326,posterior=1.0,height_range={12.050237000000038,50.56933600000036},length=0.5142427500000001,length_median=0.6270990000000001]:0.6270990000000154)[&height_95%_HPD={12.189341000000013,51.23300500000039},length_range={0.190958,0.801933},height_median=48.40999400000047,length_95%_HPD={0.190958,0.801933},height=40.060583500000334,posterior=1.0,height_range={12.189341000000013,51.23300500000039},length=0.62710025,length_median=0.757755]:0.7577549999999746)[&height_95%_HPD={12.380299000000036,52.03493800000035},length_range={0.052369,0.760038},height_median=49.16774900000044,length_95%_HPD={0.052369,0.760038},height=40.68768375000032,posterior=1.0,height_range={12.380299000000036,52.03493800000035},length=0.56215,length_median=0.7180965]:0.7180965000000015,5567[&height_95%_HPD={2.0000004496978363E-6,9.000000432024535E-6},length_range={12.432665,52.794969},height_median=5.0000001863281796E-6,length_95%_HPD={12.432665,52.794969},height=5.250000313594683E-6,height_range={2.0000004496978363E-6,9.000000432024535E-6},length=41.24982850000001,length_median=49.88584]:49.885840500000256)[&height_95%_HPD={12.432668000000035,52.79497600000036},length_range={0.065947,1.01496},height_median=49.88584550000044,length_95%_HPD={0.065947,1.01496},height=41.24983375000032,posterior=1.0,height_range={12.432668000000035,52.79497600000036},length=0.74968275,length_median=0.958912]:0.958911999999998,(5568[&height_95%_HPD={2.0000004496978363E-6,8.000000434549293E-6},length_range={9.074562,43.216546},height_median=5.00000015790647E-6,length_95%_HPD={9.074562,43.216546},height=5.000000300015017E-6,height_range={2.0000004496978363E-6,8.000000434549293E-6},length=33.490252999999996,length_median=40.834952]:40.8349520000003,5569[&height_95%_HPD={2.0000004496978363E-6,8.000000434549293E-6},length_range={9.074562,43.216546},height_median=5.00000015790647E-6,length_95%_HPD={9.074562,43.216546},height=5.000000300015017E-6,height_range={2.0000004496978363E-6,8.000000434549293E-6},length=33.490252999999996,length_median=40.834952]:40.8349520000003)[&height_95%_HPD={9.074565000000007,43.21655300000032},length_range={3.42405,10.593383},height_median=40.83495700000046,length_95%_HPD={3.42405,10.593383},height=33.49025800000031,posterior=1.0,height_range={9.074565000000007,43.21655300000032},length=8.5092585,length_median=10.0098005]:10.009800499999983)[&height_95%_HPD={12.49861500000003,53.809936000000334},length_range={0.085222,0.827417},height_median=50.84475750000044,length_95%_HPD={0.085222,0.827417},height=41.99951650000031,posterior=1.0,height_range={12.49861500000003,53.809936000000334},length=0.6190319999999999,length_median=0.7817445]:0.7817445000000021,(5570[&height_95%_HPD={1.0000004522225936E-6,8.000000434549293E-6},length_range={10.363509,45.832474},height_median=5.000000101063051E-6,length_95%_HPD={10.363509,45.832474},height=4.750000272224497E-6,height_range={1.0000004522225936E-6,8.000000434549293E-6},length=35.702361499999995,length_median=43.3067315]:43.306731000000326,5571[&height_95%_HPD={1.0000004522225936E-6,8.000000434549293E-6},length_range={10.363509,45.832474},height_median=5.000000101063051E-6,length_95%_HPD={10.363509,45.832474},height=4.750000272224497E-6,height_range={1.0000004522225936E-6,8.000000434549293E-6},length=35.702361499999995,length_median=43.3067315]:43.306731000000326)[&height_95%_HPD={10.363512000000014,45.83248100000026},length_range={2.220325,8.804872},height_median=43.30673600000043,length_95%_HPD={2.220325,8.804872},height=35.70236625000028,posterior=1.0,height_range={10.363512000000014,45.83248100000026},length=6.916182249999999,length_median=8.319766]:8.319766000000016)[&height_95%_HPD={12.583837000000017,54.6373530000003},length_range={0.084652,0.650291},height_median=51.62650200000044,length_95%_HPD={0.084652,0.650291},height=42.6185485000003,posterior=1.0,height_range={12.583837000000017,54.6373530000003},length=0.4909405,length_median=0.6144095]:0.614409500000022,(5572[&height_95%_HPD={2.0000004496978363E-6,8.000000434549293E-6},length_range={11.38937,49.595563},height_median=5.500000185065801E-6,length_95%_HPD={11.38937,49.595563},height=5.250000313594683E-6,height_range={2.0000004496978363E-6,8.000000434549293E-6},length=38.677456750000005,length_median=46.862447]:46.86244650000029,(5573[&height_95%_HPD={2.0000004496978363E-6,8.000000434549293E-6},length_range={9.915594,43.324899},height_median=5.500000185065801E-6,length_95%_HPD={9.915594,43.324899},height=5.250000313594683E-6,height_range={2.0000004496978363E-6,8.000000434549293E-6},length=33.778799750000005,length_median=40.937353]:40.93735250000029,(5574[&height_95%_HPD={2.0000004496978363E-6,8.000000434549293E-6},length_range={9.735442,42.529919},height_median=5.500000185065801E-6,length_95%_HPD={9.735442,42.529919},height=5.250000313594683E-6,height_range={2.0000004496978363E-6,8.000000434549293E-6},length=33.1594335,length_median=40.1861865]:40.186186000000276,5575[&height_95%_HPD={2.0000004496978363E-6,8.000000434549293E-6},length_range={9.735442,42.529919},height_median=5.500000185065801E-6,length_95%_HPD={9.735442,42.529919},height=5.250000313594683E-6,height_range={2.0000004496978363E-6,8.000000434549293E-6},length=33.1594335,length_median=40.1861865]:40.186186000000276)[&height_95%_HPD={9.735446000000024,42.52992600000027},length_range={0.180152,0.79498},height_median=40.18619150000046,length_95%_HPD={0.180152,0.79498},height=33.159438750000305,posterior=1.0,height_range={9.735446000000024,42.52992600000027},length=0.61936625,length_median=0.7511665000000001]:0.7511665000000107)[&height_95%_HPD={9.915598000000045,43.32490600000028},length_range={1.473776,6.270664},height_median=40.93735800000047,length_95%_HPD={1.473776,6.270664},height=33.77880500000032,posterior=1.0,height_range={9.915598000000045,43.32490600000028},length=4.898657,length_median=5.925094]:5.925094000000001)[&height_95%_HPD={11.389374000000032,49.59557000000029},length_range={1.279115,5.692074},height_median=46.862452000000474,length_95%_HPD={1.279115,5.692074},height=38.67746200000032,posterior=1.0,height_range={11.389374000000032,49.59557000000029},length=4.432027000000001,length_median=5.3784595]:5.378459499999991)[&height_95%_HPD={12.668489000000022,55.28764400000034},length_range={1.345199,9.233819},height_median=52.240911500000465,length_95%_HPD={1.345199,9.233819},height=43.10948900000032,posterior=1.0,height_range={12.668489000000022,55.28764400000034},length=7.0070630000000005,length_median=8.724617]:8.724616999999995)[&height_95%_HPD={14.013688000000002,64.52146300000038},length_range={0.71397,4.763082},height_median=60.96552850000046,length_95%_HPD={0.71397,4.763082},height=50.116552000000326,posterior=1.0,height_range={14.013688000000002,64.52146300000038},length=3.61944275,length_median=4.5003595]:4.500359500000002,(5576[&height_95%_HPD={1.0000004522225936E-6,9.000000432024535E-6},length_range={14.440352,68.475762},height_median=5.00000015790647E-6,length_95%_HPD={14.440352,68.475762},height=5.000000300015017E-6,height_range={1.0000004522225936E-6,9.000000432024535E-6},length=53.0798575,length_median=64.70165800000001]:64.7016580000003,(5577[&height_95%_HPD={1.0000004522225936E-6,9.000000432024535E-6},length_range={5.704839,34.704327},height_median=5.00000015790647E-6,length_95%_HPD={5.704839,34.704327},height=5.000000300015017E-6,height_range={1.0000004522225936E-6,9.000000432024535E-6},length=26.4980155,length_median=32.791448]:32.791448000000315,((5578[&height_95%_HPD={1.0000004522225936E-6,9.000000432024535E-6},length_range={0.3488,2.716538},height_median=5.000000214749889E-6,length_95%_HPD={0.3488,2.716538},height=5.000000328436727E-6,height_range={1.0000004522225936E-6,9.000000432024535E-6},length=2.0497175,length_median=2.566766]:2.566766000000257,(5579[&height_95%_HPD={2.0000004496978363E-6,9.000000432024535E-6},length_range={0.182926,1.331238},height_median=5.50000021348751E-6,length_95%_HPD={0.182926,1.331238},height=5.500000327174348E-6,height_range={2.0000004496978363E-6,9.000000432024535E-6},length=1.00746875,length_median=1.2578555]:1.2578555000002325,5580[&height_95%_HPD={2.0000004496978363E-6,9.000000432024535E-6},length_range={0.182926,1.331238},height_median=5.50000021348751E-6,length_95%_HPD={0.182926,1.331238},height=5.500000327174348E-6,height_range={2.0000004496978363E-6,9.000000432024535E-6},length=1.00746875,length_median=1.2578555]:1.2578555000002325)[&height_95%_HPD={0.18292999999999893,1.331245000000422},length_range={0.165873,1.3853},height_median=1.257861000000446,length_95%_HPD={0.165873,1.3853},height=1.0074742500003282,posterior=1.0,height_range={0.18292999999999893,1.331245000000422},length=1.04224825,length_median=1.30891]:1.3089100000000258)[&height_95%_HPD={0.3488029999999753,2.716545000000451},length_range={2.286944,16.692423},height_median=2.5667710000004718,length_95%_HPD={2.286944,16.692423},height=2.0497225000003425,posterior=1.0,height_range={0.3488029999999753,2.716545000000451},length=12.63100375,length_median=15.772324000000001]:15.772324000000026,5581[&height_95%_HPD={1.0000004522225936E-6,9.000000545711373E-6},length_range={2.635744,19.408961},height_median=5.000000214749889E-6,length_95%_HPD={2.635744,19.408961},height=5.000000356858436E-6,height_range={1.0000004522225936E-6,9.000000545711373E-6},length=14.680721250000001,length_median=18.33909]:18.339090000000283)[&height_95%_HPD={2.6357469999999807,19.408968000000414},length_range={3.069095,15.295366},height_median=18.339095000000498,length_95%_HPD={3.069095,15.295366},height=14.680726250000347,posterior=1.0,height_range={2.6357469999999807,19.408968000000414},length=11.81729425,length_median=14.452358]:14.452357999999975)[&height_95%_HPD={5.704841999999985,34.70433400000036},length_range={8.735513,33.771435},height_median=32.79145300000047,length_95%_HPD={8.735513,33.771435},height=26.498020500000322,posterior=1.0,height_range={5.704841999999985,34.70433400000036},length=26.581841999999998,length_median=31.91021]:31.910209999999978)[&height_95%_HPD={14.440355000000011,68.47576900000035},length_range={0.287303,0.808776},height_median=64.70166300000045,length_95%_HPD={0.287303,0.808776},height=53.07986250000032,posterior=1.0,height_range={14.440355000000011,68.47576900000035},length=0.65613225,length_median=0.7642249999999999]:0.7642250000000104)[&height_95%_HPD={14.72765800000002,69.28454500000038},length_range={0.841865,5.163755},height_median=65.46588800000046,length_95%_HPD={0.841865,5.163755},height=53.73599475000033,posterior=1.0,height_range={14.72765800000002,69.28454500000038},length=3.940849,length_median=4.878888]:4.878887999999989,((5582[&height_95%_HPD={1.0000004522225936E-6,9.000000432024535E-6},length_range={3.91745,26.909226},height_median=5.50000024190922E-6,length_95%_HPD={3.91745,26.909226},height=5.250000342016392E-6,height_range={1.0000004522225936E-6,9.000000432024535E-6},length=20.4195955,length_median=25.425853]:25.42585200000019,5583[&height_95%_HPD={1.0000004522225936E-6,9.000000432024535E-6},length_range={3.91745,26.909226},height_median=5.50000024190922E-6,length_95%_HPD={3.91745,26.909226},height=5.250000342016392E-6,height_range={1.0000004522225936E-6,9.000000432024535E-6},length=20.4195955,length_median=25.425853]:25.42585200000019)[&height_95%_HPD={3.917453000000023,26.90923500000042},length_range={8.19218,35.130905},height_median=25.425857500000433,length_95%_HPD={8.19218,35.130905},height=20.419600750000328,posterior=1.0,height_range={3.917453000000023,26.90923500000042},length=27.427963249999998,length_median=33.194384]:33.194384000000014,(5584[&height_95%_HPD={1.0000004522225936E-6,8.000000434549293E-6},length_range={4.252355,20.379864},height_median=5.50000021348751E-6,length_95%_HPD={4.252355,20.379864},height=5.000000328436727E-6,height_range={1.0000004522225936E-6,8.000000434549293E-6},length=15.786273,length_median=19.2564365]:19.256435500000237,5585[&height_95%_HPD={1.0000004522225936E-6,8.000000434549293E-6},length_range={4.252355,20.379864},height_median=5.50000021348751E-6,length_95%_HPD={4.252355,20.379864},height=5.000000328436727E-6,height_range={1.0000004522225936E-6,8.000000434549293E-6},length=15.786273,length_median=19.2564365]:19.256435500000237)[&height_95%_HPD={4.252358000000015,20.379872000000432},length_range={7.857275,41.660268},height_median=19.25644100000045,length_95%_HPD={7.857275,41.660268},height=15.786278000000337,posterior=1.0,height_range={4.252358000000015,20.379872000000432},length=32.061285999999996,length_median=39.363800499999996]:39.363800499999996)[&height_95%_HPD={12.10963300000003,62.040140000000406},length_range={3.45989,12.40816},height_median=58.620241500000446,length_95%_HPD={3.45989,12.40816},height=47.84756400000033,posterior=1.0,height_range={12.10963300000003,62.040140000000406},length=9.829279750000001,length_median=11.7245345]:11.724534500000004)[&height_95%_HPD={15.569523000000004,74.44830000000036},length_range={0.905011,5.78407},height_median=70.34477600000045,length_95%_HPD={0.905011,5.78407},height=57.676843750000316,posterior=1.0,height_range={15.569523000000004,74.44830000000036},length=4.404719249999999,length_median=5.464898]:5.464897999999977)[&height_95%_HPD={16.474534000000006,80.23237000000034},length_range={0.108402,0.893826},height_median=75.80967400000043,length_95%_HPD={0.108402,0.893826},height=62.0815630000003,posterior=1.0,height_range={16.474534000000006,80.23237000000034},length=0.6727814999999999,length_median=0.844449]:0.8444489999999973)[&height_95%_HPD={16.582936000000018,81.12619600000033},length_range={0.155241,0.863075},height_median=76.65412300000042,length_95%_HPD={0.155241,0.863075},height=62.7543445000003,posterior=1.0,height_range={16.582936000000018,81.12619600000033},length=0.6622755,length_median=0.815393]:0.8153930000000003,(5586[&height_95%_HPD={2.0000004496978363E-6,8.000000434549293E-6},length_range={16.428045,81.025994},height_median=6.000000155381713E-6,length_95%_HPD={16.428045,81.025994},height=5.500000298752639E-6,height_range={2.0000004496978363E-6,8.000000434549293E-6},length=62.643156,length_median=76.5592925]:76.55929150000028,((5587[&height_95%_HPD={3.000000447173079E-6,8.000000320862455E-6},length_range={9.21565,45.463122},height_median=6.000000155381713E-6,length_95%_HPD={9.21565,45.463122},height=5.75000026969974E-6,height_range={3.000000447173079E-6,8.000000320862455E-6},length=35.1478515,length_median=42.956317]:42.95631650000027,5588[&height_95%_HPD={3.000000447173079E-6,8.000000320862455E-6},length_range={9.21565,45.463122},height_median=6.000000155381713E-6,length_95%_HPD={9.21565,45.463122},height=5.75000026969974E-6,height_range={3.000000447173079E-6,8.000000320862455E-6},length=35.1478515,length_median=42.956317]:42.95631650000027)[&height_95%_HPD={9.215653999999972,45.46313000000032},length_range={5.115703,27.973786},height_median=42.956322500000425,length_95%_HPD={5.115703,27.973786},height=35.147857250000285,posterior=1.0,height_range={9.215653999999972,45.46313000000032},length=21.48821675,length_median=26.431689]:26.431689000000006,(((5589[&height_95%_HPD={2.000000563384674E-6,9.000000432024535E-6},length_range={0.300449,23.250698},height_median=6.0000000701165845E-6,length_95%_HPD={0.300449,23.250698},height=5.750000283910595E-6,height_range={2.000000563384674E-6,9.000000432024535E-6},length=16.795417750000002,length_median=21.815262]:21.815261000000305,5590[&height_95%_HPD={2.000000563384674E-6,9.000000432024535E-6},length_range={0.300449,23.250698},height_median=6.0000000701165845E-6,length_95%_HPD={0.300449,23.250698},height=5.750000283910595E-6,height_range={2.000000563384674E-6,9.000000432024535E-6},length=16.795417750000002,length_median=21.815262]:21.815261000000305)[&height_95%_HPD={0.3004529999999477,23.250707000000375},length_range={5.888193,34.717452},height_median=21.815267000000375,length_95%_HPD={5.888193,34.717452},height=16.79542350000027,posterior=1.0,height_range={0.3004529999999477,23.250707000000375},length=25.7414455,length_median=31.1800685]:31.794820000000044,(5591[&height_95%_HPD={1.0000004522225936E-6,1.000000031581294E-5},length_range={5.028448,42.208831},height_median=6.500000068854206E-6,length_95%_HPD={5.028448,42.208831},height=6.000000226435986E-6,height_range={1.0000004522225936E-6,1.000000031581294E-5},length=31.750840500000002,length_median=39.883041500000004]:39.883040500000334,5592[&height_95%_HPD={1.0000004522225936E-6,1.000000031581294E-5},length_range={5.028448,42.208831},height_median=6.500000068854206E-6,length_95%_HPD={5.028448,42.208831},height=6.000000226435986E-6,height_range={1.0000004522225936E-6,1.000000031581294E-5},length=31.750840500000002,length_median=39.883041500000004]:39.883040500000334)[&height_95%_HPD={5.028452999999956,42.20883900000024},length_range={1.160193,14.529817},height_median=39.8830470000004,length_95%_HPD={1.160193,14.529817},height=31.75084650000025,posterior=1.0,height_range={5.028452999999956,42.20883900000024},length=10.7860225,length_median=13.72704]:13.727040000000017)[&height_95%_HPD={6.188645999999949,56.73865600000022},length_range={0.338588,1.900104},height_median=53.61008700000042,length_95%_HPD={0.338588,1.900104},height=42.53686900000025,posterior=1.0,height_range={6.188645999999949,56.73865600000022},length=1.45661825,length_median=1.7938905]:1.7938905000000034,5593[&height_95%_HPD={2.0000004496978363E-6,9.000000318337698E-6},length_range={6.52723,58.638752},height_median=6.000000155381713E-6,length_95%_HPD={6.52723,58.638752},height=5.75000026969974E-6,height_range={2.0000004496978363E-6,9.000000318337698E-6},length=43.993481499999994,length_median=55.403971999999996]:55.40397150000027)[&height_95%_HPD={6.5272339999999645,58.638760000000275},length_range={7.804123,14.798156},height_median=55.40397750000042,length_95%_HPD={7.804123,14.798156},height=43.99348725000027,posterior=1.0,height_range={6.5272339999999645,58.638760000000275},length=12.64258675,length_median=13.984034000000001]:13.984034000000008)[&height_95%_HPD={14.331356999999969,73.43691600000028},length_range={2.096692,7.589086},height_median=69.38801150000043,length_95%_HPD={2.096692,7.589086},height=56.63607400000028,posterior=1.0,height_range={14.331356999999969,73.43691600000028},length=6.0070875,length_median=7.171286]:7.171286000000009)[&height_95%_HPD={16.428048999999987,81.02600200000029},length_range={0.310128,0.963269},height_median=76.55929750000044,length_95%_HPD={0.310128,0.963269},height=62.64316150000029,posterior=1.0,height_range={16.428048999999987,81.02600200000029},length=0.7734585,length_median=0.9102185]:0.9102184999999849)[&height_95%_HPD={16.738177000000007,81.98927100000031},length_range={0.306539,0.788387},height_median=77.46951600000043,length_95%_HPD={0.306539,0.788387},height=63.41662000000029,posterior=1.0,height_range={16.738177000000007,81.98927100000031},length=0.6461520000000001,length_median=0.7448410000000001]:0.7448409999999797,((5594[&height_95%_HPD={2.0000004496978363E-6,8.000000320862455E-6},length_range={4.633734,66.883422},height_median=5.5000001566440915E-6,length_95%_HPD={4.633734,66.883422},height=5.2500002709621185E-6,height_range={2.0000004496978363E-6,8.000000320862455E-6},length=49.47755175,length_median=63.1965255]:63.196525000000236,5595[&height_95%_HPD={2.0000004496978363E-6,8.000000320862455E-6},length_range={4.633734,66.883422},height_median=5.5000001566440915E-6,length_95%_HPD={4.633734,66.883422},height=5.2500002709621185E-6,height_range={2.0000004496978363E-6,8.000000320862455E-6},length=49.47755175,length_median=63.1965255]:63.196525000000236)[&height_95%_HPD={4.633736999999996,66.88343000000032},length_range={0.78465,2.478891},height_median=63.19653050000039,length_95%_HPD={0.78465,2.478891},height=49.477557000000274,posterior=1.0,height_range={4.633736999999996,66.88343000000032},length=1.986986,length_median=2.3422015]:2.342201500000016,(5596[&height_95%_HPD={2.0000004496978363E-6,8.000000320862455E-6},length_range={2.982261,46.749918},height_median=6.000000155381713E-6,length_95%_HPD={2.982261,46.749918},height=5.500000270330929E-6,height_range={2.0000004496978363E-6,8.000000320862455E-6},length=34.52020475,length_median=44.17432]:44.17431900000025,5597[&height_95%_HPD={2.0000004496978363E-6,8.000000320862455E-6},length_range={2.982261,46.749918},height_median=6.000000155381713E-6,length_95%_HPD={2.982261,46.749918},height=5.500000270330929E-6,height_range={2.0000004496978363E-6,8.000000320862455E-6},length=34.52020475,length_median=44.17432]:44.17431900000025)[&height_95%_HPD={2.982264999999984,46.7499260000003},length_range={2.436122,22.612395},height_median=44.17432500000041,length_95%_HPD={2.436122,22.612395},height=34.520210250000275,posterior=1.0,height_range={2.982264999999984,46.7499260000003},length=16.944332749999997,length_median=21.364407]:21.364407)[&height_95%_HPD={5.418386999999996,69.36232100000029},length_range={11.626329,13.415337},height_median=65.53873200000041,length_95%_HPD={11.626329,13.415337},height=51.464543000000276,posterior=1.0,height_range={5.418386999999996,69.36232100000029},length=12.598229,length_median=12.675625]:12.675624999999997)[&height_95%_HPD={17.044715999999994,82.77765800000032},length_range={0.662917,3.254175},height_median=78.2143570000004,length_95%_HPD={0.662917,3.254175},height=64.06277200000028,posterior=1.0,height_range={17.044715999999994,82.77765800000032},length=1.3257925,length_median=0.693039]:0.669945499999983,((5598[&height_95%_HPD={2.0000004496978363E-6,8.000000320862455E-6},length_range={14.84133,46.575567},height_median=6.000000126960003E-6,length_95%_HPD={14.84133,46.575567},height=5.5000002561200745E-6,height_range={2.0000004496978363E-6,8.000000320862455E-6},length=37.35837375,length_median=44.008299]:44.00829800000025,(5599[&height_95%_HPD={2.0000004496978363E-6,9.000000318337698E-6},length_range={14.223528,43.417407},height_median=6.000000155381713E-6,length_95%_HPD={14.223528,43.417407},height=5.75000026969974E-6,height_range={2.0000004496978363E-6,9.000000318337698E-6},length=34.922417249999995,length_median=41.024367]:41.02436650000021,((((5600[&height_95%_HPD={3.000000447173079E-6,9.000000318337698E-6},length_range={9.941427,27.637137},height_median=6.000000098538294E-6,length_95%_HPD={9.941427,27.637137},height=6.000000240646841E-6,height_range={3.000000447173079E-6,9.000000318337698E-6},length=22.45170375,length_median=26.1141255]:26.114125500000284,5601[&height_95%_HPD={3.000000447173079E-6,9.000000318337698E-6},length_range={9.941427,27.637137},height_median=6.000000098538294E-6,length_95%_HPD={9.941427,27.637137},height=6.000000240646841E-6,height_range={3.000000447173079E-6,9.000000318337698E-6},length=22.45170375,length_median=26.1141255]:26.114125500000284)[&height_95%_HPD={9.941430999999966,27.63714500000026},length_range={0.20324,0.435955},height_median=26.114131500000383,length_95%_HPD={0.20324,0.435955},height=22.451709750000248,posterior=1.0,height_range={9.941430999999966,27.63714500000026},length=0.365769,length_median=0.4119405]:0.41194049999998583,5602[&height_95%_HPD={3.0000003334862413E-6,9.000000318337698E-6},length_range={10.144667,28.073092},height_median=6.000000126960003E-6,length_95%_HPD={10.144667,28.073092},height=6.000000226435986E-6,height_range={3.0000003334862413E-6,9.000000318337698E-6},length=22.81747275,length_median=26.526066]:26.52606600000024)[&height_95%_HPD={10.14467099999996,28.073100000000295},length_range={3.30243,11.527184},height_median=26.52607200000037,length_95%_HPD={3.30243,11.527184},height=22.817478750000248,posterior=1.0,height_range={10.14467099999996,28.073100000000295},length=9.15327825,length_median=10.8917495]:10.891749500000003,5603[&height_95%_HPD={3.0000003334862413E-6,9.000000318337698E-6},length_range={13.447097,39.600276},height_median=6.000000155381713E-6,length_95%_HPD={13.447097,39.600276},height=6.000000240646841E-6,height_range={3.0000003334862413E-6,9.000000318337698E-6},length=31.970751000000003,length_median=37.4178155]:37.417815500000216)[&height_95%_HPD={13.447100999999975,39.60028400000033},length_range={0.10306,0.425161},height_median=37.41782150000037,length_95%_HPD={0.10306,0.425161},height=31.970757000000262,posterior=1.0,height_range={13.447100999999975,39.60028400000033},length=0.33291175,length_median=0.401713]:0.4017130000000009,((5604[&height_95%_HPD={2.0000004496978363E-6,1.000000031581294E-5},length_range={11.562193,32.631238},height_median=5.500000185065801E-6,length_95%_HPD={11.562193,32.631238},height=5.750000283910595E-6,height_range={2.0000004496978363E-6,1.000000031581294E-5},length=26.46476175,length_median=30.832808]:30.832808500000198,5605[&height_95%_HPD={2.0000004496978363E-6,1.000000031581294E-5},length_range={11.562193,32.631238},height_median=5.500000185065801E-6,length_95%_HPD={11.562193,32.631238},height=5.750000283910595E-6,height_range={2.0000004496978363E-6,1.000000031581294E-5},length=26.46476175,length_median=30.832808]:30.832808500000198)[&height_95%_HPD={11.562197000000026,32.631245000000376},length_range={0.107848,0.364148},height_median=30.832814000000383,length_95%_HPD={0.107848,0.364148},height=26.464767500000292,posterior=1.0,height_range={11.562197000000026,32.631245000000376},length=0.29004075,length_median=0.3440835]:0.3440834999999822,(5606[&height_95%_HPD={2.0000004496978363E-6,1.000000031581294E-5},length_range={3.82018,12.071132},height_median=6.000000183803422E-6,length_95%_HPD={3.82018,12.071132},height=6.000000283279405E-6,height_range={2.0000004496978363E-6,1.000000031581294E-5},length=9.67561275,length_median=11.4055695]:11.405569500000212,(5607[&height_95%_HPD={1.0000004522225936E-6,1.000000031581294E-5},length_range={3.6938,11.634718},height_median=5.500000185065801E-6,length_95%_HPD={3.6938,11.634718},height=5.500000284541784E-6,height_range={1.0000004522225936E-6,1.000000031581294E-5},length=9.3287445,length_median=10.99323]:10.993230000000239,5608[&height_95%_HPD={1.0000004522225936E-6,1.000000031581294E-5},length_range={3.6938,11.634718},height_median=5.500000185065801E-6,length_95%_HPD={3.6938,11.634718},height=5.500000284541784E-6,height_range={1.0000004522225936E-6,1.000000031581294E-5},length=9.3287445,length_median=10.99323]:10.993230000000239)[&height_95%_HPD={3.693804000000057,11.634725000000344},length_range={0.126381,0.436414},height_median=10.993235500000424,length_95%_HPD={0.126381,0.436414},height=9.328750000000312,posterior=1.0,height_range={3.693804000000057,11.634725000000344},length=0.34686875000000006,length_median=0.41234000000000004]:0.41233999999997195)[&height_95%_HPD={3.8201850000000377,12.071139000000358},length_range={7.84986,20.924254},height_median=11.405575500000396,length_95%_HPD={7.84986,20.924254},height=9.675618750000297,posterior=1.0,height_range={3.8201850000000377,12.071139000000358},length=17.0791895,length_median=19.771321999999998]:19.77132199999997)[&height_95%_HPD={11.670045000000016,32.99539300000038},length_range={1.880116,7.030052},height_median=31.176897500000365,length_95%_HPD={1.880116,7.030052},height=26.75480825000028,posterior=1.0,height_range={11.670045000000016,32.99539300000038},length=5.5488605,length_median=6.642637]:6.642637000000008)[&height_95%_HPD={13.550161000000003,40.02544500000033},length_range={0.673371,3.39197},height_median=37.81953450000037,length_95%_HPD={0.673371,3.39197},height=32.30366875000027,posterior=1.0,height_range={13.550161000000003,40.02544500000033},length=2.61875425,length_median=3.204838]:3.204837999999995)[&height_95%_HPD={14.223531999999977,43.41741500000035},length_range={0.617802,3.15816},height_median=41.02437250000037,length_95%_HPD={0.617802,3.15816},height=34.922423000000265,posterior=1.0,height_range={14.223531999999977,43.41741500000035},length=2.43595625,length_median=2.9839314999999997]:2.9839315000000113)[&height_95%_HPD={14.84133399999996,46.5755750000003},length_range={4.329788,28.200575},height_median=44.00830400000038,length_95%_HPD={4.329788,28.200575},height=37.358379250000255,posterior=1.0,height_range={14.84133399999996,46.5755750000003},length=21.45547675,length_median=26.645772]:26.645771999999994,5609[&height_95%_HPD={2.0000004496978363E-6,8.000000320862455E-6},length_range={19.171118,74.776142},height_median=6.000000155381713E-6,length_95%_HPD={19.171118,74.776142},height=5.500000270330929E-6,height_range={2.0000004496978363E-6,8.000000320862455E-6},length=58.8138505,length_median=70.654071]:70.65407000000022)[&height_95%_HPD={19.17112199999997,74.77615000000031},length_range={1.127769,8.710612},height_median=70.65407600000037,length_95%_HPD={1.127769,8.710612},height=58.81385600000026,posterior=1.0,height_range={19.17112199999997,74.77615000000031},length=6.5747085,length_median=8.2302265]:8.230226500000015)[&height_95%_HPD={20.29889099999997,83.48676200000034},length_range={0.084663,0.485717},height_median=78.88430250000039,length_95%_HPD={0.084663,0.485717},height=65.38856450000027,posterior=1.0,height_range={20.29889099999997,83.48676200000034},length=0.37202999999999997,length_median=0.45887]:0.45886999999999034,(((((5610[&height_95%_HPD={3.0000003334862413E-6,9.000000318337698E-6},length_range={2.017926,9.853013},height_median=6.000000098538294E-6,length_95%_HPD={2.017926,9.853013},height=6.000000212225132E-6,height_range={3.0000003334862413E-6,9.000000318337698E-6},length=7.6226595,length_median=9.3098495]:9.309848500000214,5611[&height_95%_HPD={3.0000003334862413E-6,9.000000318337698E-6},length_range={2.017926,9.853013},height_median=6.000000098538294E-6,length_95%_HPD={2.017926,9.853013},height=6.000000212225132E-6,height_range={3.0000003334862413E-6,9.000000318337698E-6},length=7.6226595,length_median=9.3098495]:9.309848500000214)[&height_95%_HPD={2.017930999999976,9.853022000000351},length_range={10.186888,50.850045},height_median=9.309854500000313,length_95%_HPD={10.186888,50.850045},height=7.622665500000238,posterior=1.0,height_range={2.017930999999976,9.853022000000351},length=39.282621,length_median=48.046775499999995]:48.04677550000005,5612[&height_95%_HPD={2.0000004496978363E-6,9.000000432024535E-6},length_range={12.204815,60.703058},height_median=6.000000155381713E-6,length_95%_HPD={12.204815,60.703058},height=5.750000298121449E-6,height_range={2.0000004496978363E-6,9.000000432024535E-6},length=46.90528075,length_median=57.356625]:57.35662400000021)[&height_95%_HPD={12.204818999999986,60.703067000000374},length_range={0.625927,1.171086},height_median=57.356630000000365,length_95%_HPD={0.625927,1.171086},height=46.90528650000027,posterior=1.0,height_range={12.204818999999986,60.703067000000374},length=1.00251925,length_median=1.106532]:1.1065319999999872,((5613[&height_95%_HPD={2.0000003360109986E-6,9.000000432024535E-6},length_range={2.093397,10.20756},height_median=6.000000155381713E-6,length_95%_HPD={2.093397,10.20756},height=5.75000026969974E-6,height_range={2.0000003360109986E-6,9.000000432024535E-6},length=7.89763075,length_median=9.644783]:9.644782000000191,(5614[&height_95%_HPD={2.0000003360109986E-6,8.000000434549293E-6},length_range={0.190076,0.928831},height_median=6.000000155381713E-6,length_95%_HPD={0.190076,0.928831},height=5.500000270330929E-6,height_range={2.0000003360109986E-6,8.000000434549293E-6},length=0.7185369999999999,length_median=0.8776204999999999]:0.8776195000001508,5615[&height_95%_HPD={2.0000003360109986E-6,8.000000434549293E-6},length_range={0.190076,0.928831},height_median=6.000000155381713E-6,length_95%_HPD={0.190076,0.928831},height=5.500000270330929E-6,height_range={2.0000003360109986E-6,8.000000434549293E-6},length=0.7185369999999999,length_median=0.8776204999999999]:0.8776195000001508)[&height_95%_HPD={0.19007999999996628,0.9288390000003801},length_range={1.903321,9.27873},height_median=0.8776255000003061,length_95%_HPD={1.903321,9.27873},height=0.7185425000002397,posterior=1.0,height_range={0.19007999999996628,0.9288390000003801},length=7.179094000000001,length_median=8.767162500000001]:8.76716250000004)[&height_95%_HPD={2.0934009999999716,10.207569000000376},length_range={9.826549,46.269111},height_median=9.644788000000347,length_95%_HPD={9.826549,46.269111},height=7.89763650000026,posterior=1.0,height_range={2.0934009999999716,10.207569000000376},length=35.8831615,length_median=43.718492999999995]:43.718492999999995,5616[&height_95%_HPD={3.0000003334862413E-6,9.000000318337698E-6},length_range={11.919946,56.476671},height_median=6.000000155381713E-6,length_95%_HPD={11.919946,56.476671},height=6.000000240646841E-6,height_range={3.0000003334862413E-6,9.000000318337698E-6},length=43.780792000000005,length_median=53.3632755]:53.363275000000186)[&height_95%_HPD={11.919949999999972,56.47668000000033},length_range={0.910796,5.397473},height_median=53.36328100000034,length_95%_HPD={0.910796,5.397473},height=43.780798000000246,posterior=1.0,height_range={11.919949999999972,56.47668000000033},length=4.12700775,length_median=5.099881]:5.0998810000000105)[&height_95%_HPD={12.830745999999976,61.87415300000032},length_range={1.214971,7.176178},height_median=58.46316200000035,length_95%_HPD={1.214971,7.176178},height=47.90780575000025,posterior=1.0,height_range={12.830745999999976,61.87415300000032},length=5.48802375,length_median=6.780473000000001]:6.780473000000001,(5617[&height_95%_HPD={3.0000003334862413E-6,9.000000318337698E-6},length_range={8.560954,58.112078},height_median=6.000000155381713E-6,length_95%_HPD={8.560954,58.112078},height=6.000000240646841E-6,height_range={3.0000003334862413E-6,9.000000318337698E-6},length=44.12252325,length_median=54.9085305]:54.908530000000184,((5618[&height_95%_HPD={3.999999989900971E-6,8.000000320862455E-6},length_range={5.41112,34.873106},height_median=6.000000382755388E-6,length_95%_HPD={5.41112,34.873106},height=6.0000002690685506E-6,height_range={3.999999989900971E-6,8.000000320862455E-6},length=26.546457,length_median=32.950801]:32.950800999999956,(5619[&height_95%_HPD={3.999999989900971E-6,8.000000320862455E-6},length_range={1.286997,6.656934},height_median=6.0000002690685506E-6,length_95%_HPD={1.286997,6.656934},height=6.000000212225132E-6,height_range={3.999999989900971E-6,8.000000320862455E-6},length=5.13099175,length_median=6.290018]:6.290018000000032,5620[&height_95%_HPD={3.999999989900971E-6,8.000000320862455E-6},length_range={1.286997,6.656934},height_median=6.0000002690685506E-6,length_95%_HPD={1.286997,6.656934},height=6.000000212225132E-6,height_range={3.999999989900971E-6,8.000000320862455E-6},length=5.13099175,length_median=6.290018]:6.290018000000032)[&height_95%_HPD={1.2870009999999752,6.656942000000299},length_range={4.124123,28.216172},height_median=6.290024000000301,length_95%_HPD={4.124123,28.216172},height=5.130997750000219,posterior=1.0,height_range={1.2870009999999752,6.656942000000299},length=21.415465249999997,length_median=26.660783]:26.660783000000038)[&height_95%_HPD={5.4111239999999725,34.87311400000033},length_range={2.912491,21.657881},height_median=32.95080700000034,length_95%_HPD={2.912491,21.657881},height=26.546463000000244,posterior=1.0,height_range={5.4111239999999725,34.87311400000033},length=16.3745055,length_median=20.463825]:20.463825000000014,5621[&height_95%_HPD={3.0000003334862413E-6,9.000000318337698E-6},length_range={8.323611,56.530986},height_median=6.000000126960003E-6,length_95%_HPD={8.323611,56.530986},height=6.000000226435986E-6,height_range={3.0000003334862413E-6,9.000000318337698E-6},length=42.920962499999995,length_median=53.4146265]:53.414626000000226)[&height_95%_HPD={8.323614999999961,56.5309950000003},length_range={0.237343,1.581092},height_median=53.41463200000035,length_95%_HPD={0.237343,1.581092},height=42.92096850000024,posterior=1.0,height_range={8.323614999999961,56.5309950000003},length=1.20156075,length_median=1.4939040000000001]:1.4939039999999864)[&height_95%_HPD={8.560957999999971,58.112087000000315},length_range={5.484759,10.938244},height_median=54.90853600000034,length_95%_HPD={5.484759,10.938244},height=44.12252925000024,posterior=1.0,height_range={8.560957999999971,58.112087000000315},length=9.273300249999998,length_median=10.335099]:10.335099000000014)[&height_95%_HPD={14.045716999999968,69.05033100000037},length_range={0.153919,0.797808},height_median=65.24363500000035,length_95%_HPD={0.153919,0.797808},height=53.39582950000026,posterior=1.0,height_range={14.045716999999968,69.05033100000037},length=0.61483675,length_median=0.75381]:0.7538100000000156,5622[&height_95%_HPD={3.000000447173079E-6,9.000000318337698E-6},length_range={14.199632,69.84813},height_median=6.000000126960003E-6,length_95%_HPD={14.199632,69.84813},height=6.000000254857696E-6,height_range={3.000000447173079E-6,9.000000318337698E-6},length=54.01066025,length_median=65.9974395]:65.99743900000024)[&height_95%_HPD={14.199635999999941,69.84813900000034},length_range={6.183918,14.12434},height_median=65.99744500000037,length_95%_HPD={6.183918,14.12434},height=54.010666250000256,posterior=1.0,height_range={14.199635999999941,69.84813900000034},length=11.749928249999998,length_median=13.345727499999999]:13.34572750000001)[&height_95%_HPD={20.383553999999947,83.97247900000036},length_range={0.98185,4.321212},height_median=79.34317250000038,length_95%_HPD={0.98185,4.321212},height=65.76059450000027,posterior=1.0,height_range={20.383553999999947,83.97247900000036},length=3.3669735,length_median=4.082416]:4.082415999999995)[&height_95%_HPD={21.365403999999955,88.29369100000036},length_range={0.099376,0.463407},height_median=83.42558850000037,length_95%_HPD={0.099376,0.463407},height=69.12756800000027,posterior=1.0,height_range={21.365403999999955,88.29369100000036},length=0.3595815,length_median=0.4377715]:0.43777149999999665,(5623[&height_95%_HPD={2.0000004496978363E-6,8.000000434549293E-6},length_range={8.845784,65.02179},height_median=5.5000001566440915E-6,length_95%_HPD={8.845784,65.02179},height=5.250000299383828E-6,height_range={2.0000004496978363E-6,8.000000434549293E-6},length=49.18529375000001,length_median=61.436800500000004]:61.436799500000205,((((5624[&height_95%_HPD={2.0000004496978363E-6,8.000000434549293E-6},length_range={4.224331,32.012359},height_median=5.5000001566440915E-6,length_95%_HPD={4.224331,32.012359},height=5.250000299383828E-6,height_range={2.0000004496978363E-6,8.000000434549293E-6},length=24.183158249999998,length_median=30.2479715]:30.247970500000207,(5625[&height_95%_HPD={2.0000004496978363E-6,7.00000043707405E-6},length_range={2.751091,22.050979},height_median=5.500000185065801E-6,length_95%_HPD={2.751091,22.050979},height=5.000000314225872E-6,height_range={2.0000004496978363E-6,7.00000043707405E-6},length=16.6183635,length_median=20.835692]:20.835691000000168,(5626[&height_95%_HPD={1.0000004522225936E-6,7.00000043707405E-6},length_range={0.456113,19.310358},height_median=6.000000155381713E-6,length_95%_HPD={0.456113,19.310358},height=5.000000300015017E-6,height_range={1.0000004522225936E-6,7.00000043707405E-6},length=14.06466675,length_median=18.246098]:18.246096000000193,5627[&height_95%_HPD={1.0000004522225936E-6,7.00000043707405E-6},length_range={0.456113,19.310358},height_median=6.000000155381713E-6,length_95%_HPD={0.456113,19.310358},height=5.000000300015017E-6,height_range={1.0000004522225936E-6,7.00000043707405E-6},length=14.06466675,length_median=18.246098]:18.246096000000193)[&height_95%_HPD={0.4561180000000036,19.310365000000388},length_range={2.294977,2.740621},height_median=18.24610200000035,length_95%_HPD={2.294977,2.740621},height=14.064671750000272,posterior=1.0,height_range={0.4561180000000036,19.310365000000388},length=2.55369675,length_median=2.5895945]:2.589594500000004)[&height_95%_HPD={2.7510950000000207,22.05098600000042},length_range={1.47324,9.961381},height_median=20.835696500000353,length_95%_HPD={1.47324,9.961381},height=16.618368500000287,posterior=1.0,height_range={2.7510950000000207,22.05098600000042},length=7.564795,length_median=9.4122795]:9.412279500000011)[&height_95%_HPD={4.224334999999996,32.01236700000038},length_range={0.09993,0.996768},height_median=30.247976000000364,length_95%_HPD={0.09993,0.996768},height=24.183163500000276,posterior=1.0,height_range={4.224334999999996,32.01236700000038},length=0.7450795,length_median=0.94181]:0.9418100000000038,5628[&height_95%_HPD={2.0000004496978363E-6,8.000000320862455E-6},length_range={4.32426,33.009127},height_median=6.000000155381713E-6,length_95%_HPD={4.32426,33.009127},height=5.500000270330929E-6,height_range={2.0000004496978363E-6,8.000000320862455E-6},length=24.928237499999998,length_median=31.189781500000002]:31.189780000000212)[&height_95%_HPD={4.3242649999999685,33.009135000000356},length_range={0.145502,1.449207},height_median=31.189786000000367,length_95%_HPD={0.145502,1.449207},height=24.928243000000265,posterior=1.0,height_range={4.3242649999999685,33.009135000000356},length=1.0833129999999997,length_median=1.3692715]:1.369271499999968,5629[&height_95%_HPD={2.0000004496978363E-6,8.000000320862455E-6},length_range={4.469763,34.458334},height_median=5.000000101063051E-6,length_95%_HPD={4.469763,34.458334},height=5.000000243171598E-6,height_range={2.0000004496978363E-6,8.000000320862455E-6},length=26.011551000000004,length_median=32.559053500000005]:32.559052500000234)[&height_95%_HPD={4.46976699999999,34.45834200000036},length_range={2.946602,20.748187},height_median=32.559057500000335,length_95%_HPD={2.946602,20.748187},height=26.011556000000255,posterior=1.0,height_range={4.46976699999999,34.45834200000036},length=15.7256115,length_median=19.6038285]:19.60382850000002,5630[&height_95%_HPD={2.0000004496978363E-6,8.000000434549293E-6},length_range={7.416365,55.206521},height_median=5.5000001566440915E-6,length_95%_HPD={7.416365,55.206521},height=5.250000299383828E-6,height_range={2.0000004496978363E-6,8.000000434549293E-6},length=41.737162250000004,length_median=52.1628815]:52.1628805000002)[&height_95%_HPD={7.416368999999975,55.20652900000039},length_range={1.429419,9.815269},height_median=52.162886000000356,length_95%_HPD={1.429419,9.815269},height=41.73716750000027,posterior=1.0,height_range={7.416368999999975,55.20652900000039},length=7.4481315,length_median=9.273919]:9.273919000000006)[&height_95%_HPD={8.84578799999997,65.02179800000039},length_range={12.618992,23.7353},height_median=61.43680500000036,length_95%_HPD={12.618992,23.7353},height=49.18529900000027,posterior=1.0,height_range={8.84578799999997,65.02179800000039},length=20.3018505,length_median=22.426555]:22.426555000000008)[&height_95%_HPD={21.464779999999962,88.75709800000038},length_range={0.103361,0.4209},height_median=83.86336000000037,length_95%_HPD={0.103361,0.4209},height=69.48714950000027,posterior=1.0,height_range={21.464779999999962,88.75709800000038},length=0.329872,length_median=0.3976135]:0.3976135000000056,((((5631[&height_95%_HPD={1.0000004522225936E-6,9.000000318337698E-6},length_range={0.289528,3.512727},height_median=6.0000000701165845E-6,length_95%_HPD={0.289528,3.512727},height=5.500000227698365E-6,height_range={1.0000004522225936E-6,9.000000318337698E-6},length=2.61008775,length_median=3.319048]:3.319046500000269,5632[&height_95%_HPD={1.0000004522225936E-6,9.000000318337698E-6},length_range={0.289528,3.512727},height_median=6.0000000701165845E-6,length_95%_HPD={0.289528,3.512727},height=5.500000227698365E-6,height_range={1.0000004522225936E-6,9.000000318337698E-6},length=2.61008775,length_median=3.319048]:3.319046500000269)[&height_95%_HPD={0.2895319999999515,3.512736000000359},length_range={5.299534,30.316466},height_median=3.319052500000339,length_95%_HPD={5.299534,30.316466},height=2.610093250000247,posterior=1.0,height_range={0.2895319999999515,3.512736000000359},length=23.226583249999997,length_median=28.645166500000002]:28.645166500000016,5633[&height_95%_HPD={2.0000004496978363E-6,8.000000320862455E-6},length_range={5.589062,33.829194},height_median=6.000000126960003E-6,length_95%_HPD={5.589062,33.829194},height=5.5000002561200745E-6,height_range={2.0000004496978363E-6,8.000000320862455E-6},length=25.836671,length_median=31.964214000000002]:31.96421300000023)[&height_95%_HPD={5.589065999999946,33.82920200000035},length_range={9.086276,28.346942},height_median=31.964219000000355,length_95%_HPD={9.086276,28.346942},height=25.83667650000025,posterior=1.0,height_range={5.589065999999946,33.82920200000035},length=22.750351,length_median=26.784093]:26.784092999999984,(((5634[&height_95%_HPD={3.000000447173079E-6,8.000000320862455E-6},length_range={10.459557,40.612474},height_median=6.000000126960003E-6,length_95%_HPD={10.459557,40.612474},height=5.750000255488885E-6,height_range={3.000000447173079E-6,8.000000320862455E-6},length=31.9548885,length_median=38.3737615]:38.37376100000023,((5635[&height_95%_HPD={3.999999933057552E-6,8.000000434549293E-6},length_range={7.886236,32.498069},height_median=5.500000384017767E-6,length_95%_HPD={7.886236,32.498069},height=5.750000283910595E-6,height_range={3.999999933057552E-6,8.000000434549293E-6},length=25.44943025,length_median=30.706708]:30.706707999999992,5636[&height_95%_HPD={3.999999933057552E-6,8.000000434549293E-6},length_range={7.886236,32.498069},height_median=5.500000384017767E-6,length_95%_HPD={7.886236,32.498069},height=5.750000283910595E-6,height_range={3.999999933057552E-6,8.000000434549293E-6},length=25.44943025,length_median=30.706708]:30.706707999999992)[&height_95%_HPD={7.88623999999993,32.49807700000042},length_range={2.404489,7.50654},height_median=30.706713500000376,length_95%_HPD={2.404489,7.50654},height=25.449436000000276,posterior=1.0,height_range={7.88623999999993,32.49807700000042},length=6.02410675,length_median=7.092699]:7.092698999999982,5637[&height_95%_HPD={3.000000447173079E-6,8.000000434549293E-6},length_range={10.290725,40.004609},height_median=5.500000071378963E-6,length_95%_HPD={10.290725,40.004609},height=5.5000002561200745E-6,height_range={3.000000447173079E-6,8.000000434549293E-6},length=31.47353725,length_median=37.7994075]:37.799407000000286)[&height_95%_HPD={10.290728999999942,40.004617000000394},length_range={0.168832,0.607865},height_median=37.79941250000036,length_95%_HPD={0.168832,0.607865},height=31.473542750000263,posterior=1.0,height_range={10.290728999999942,40.004617000000394},length=0.48135150000000004,length_median=0.5743545]:0.5743544999999983)[&height_95%_HPD={10.459560999999951,40.61248200000034},length_range={1.354658,4.887941},height_median=38.373767000000356,length_95%_HPD={1.354658,4.887941},height=31.95489425000025,posterior=1.0,height_range={10.459560999999951,40.61248200000034},length=3.8698667500000004,length_median=4.618434000000001]:4.618434000000008,5638[&height_95%_HPD={2.9999999355823093E-6,8.000000320862455E-6},length_range={11.814216,45.500415},height_median=5.0000003852801456E-6,length_95%_HPD={11.814216,45.500415},height=5.250000256751264E-6,height_range={2.9999999355823093E-6,8.000000320862455E-6},length=35.824755749999994,length_median=42.992196]:42.99219599999998)[&height_95%_HPD={11.814218999999923,45.500423000000296},length_range={1.615367,11.081002},height_median=42.992201000000364,length_95%_HPD={1.615367,11.081002},height=35.82476100000024,posterior=1.0,height_range={11.814218999999923,45.500423000000296},length=8.40908325,length_median=10.469982]:10.469981999999987,((((5639[&height_95%_HPD={2.9999999355823093E-6,8.000000320862455E-6},length_range={8.590257,40.685845},height_median=5.0000003852801456E-6,length_95%_HPD={8.590257,40.685845},height=5.250000256751264E-6,height_range={2.9999999355823093E-6,8.000000320862455E-6},length=31.540550749999998,length_median=38.4430505]:38.44305049999997,5640[&height_95%_HPD={2.9999999355823093E-6,8.000000320862455E-6},length_range={8.590257,40.685845},height_median=5.0000003852801456E-6,length_95%_HPD={8.590257,40.685845},height=5.250000256751264E-6,height_range={2.9999999355823093E-6,8.000000320862455E-6},length=31.540550749999998,length_median=38.4430505]:38.44305049999997)[&height_95%_HPD={8.590259999999944,40.68585300000029},length_range={0.16221,0.888354},height_median=38.443055500000355,length_95%_HPD={0.16221,0.888354},height=31.540556000000237,posterior=1.0,height_range={8.590259999999944,40.68585300000029},length=0.682332,length_median=0.8393820000000001]:0.8393820000000005,(5641[&height_95%_HPD={2.999999992425728E-6,8.000000434549293E-6},length_range={0.27979,4.283162},height_median=4.500000329699105E-6,length_95%_HPD={0.27979,4.283162},height=5.000000271593308E-6,height_range={2.999999992425728E-6,8.000000434549293E-6},length=3.1642615,length_median=4.047047]:4.0470470000000205,5642[&height_95%_HPD={2.999999992425728E-6,8.000000434549293E-6},length_range={0.27979,4.283162},height_median=4.500000329699105E-6,length_95%_HPD={0.27979,4.283162},height=5.000000271593308E-6,height_range={2.999999992425728E-6,8.000000434549293E-6},length=3.1642615,length_median=4.047047]:4.0470470000000205)[&height_95%_HPD={0.27979299999998375,4.283170000000382},length_range={8.472677,37.291037},height_median=4.04705150000035,length_95%_HPD={8.472677,37.291037},height=3.1642665000002665,posterior=1.0,height_range={0.27979299999998375,4.283170000000382},length=29.0586215,length_median=35.235386]:35.235386000000005)[&height_95%_HPD={8.75246999999996,41.57420700000034},length_range={0.520112,1.157783},height_median=39.282437500000356,length_95%_HPD={0.520112,1.157783},height=32.22288800000025,posterior=1.0,height_range={8.75246999999996,41.57420700000034},length=0.9664522500000001,length_median=1.093957]:1.093956999999989,(5643[&height_95%_HPD={3.000000447173079E-6,9.000000318337698E-6},length_range={1.256428,7.225891},height_median=5.500000128222382E-6,length_95%_HPD={1.256428,7.225891},height=5.750000255488885E-6,height_range={3.000000447173079E-6,9.000000318337698E-6},length=5.53433325,length_median=6.827507000000001]:6.827506500000226,5644[&height_95%_HPD={3.000000447173079E-6,9.000000318337698E-6},length_range={1.256428,7.225891},height_median=5.500000128222382E-6,length_95%_HPD={1.256428,7.225891},height=5.750000255488885E-6,height_range={3.000000447173079E-6,9.000000318337698E-6},length=5.53433325,length_median=6.827507000000001]:6.827506500000226)[&height_95%_HPD={1.2564319999999611,7.225900000000365},length_range={8.01615,35.50609},height_median=6.827512000000354,length_95%_HPD={8.01615,35.50609},height=5.534339000000259,posterior=1.0,height_range={1.2564319999999611,7.225900000000365},length=27.655001249999998,length_median=33.5488825]:33.54888249999999)[&height_95%_HPD={9.272581999999943,42.73199000000034},length_range={0.226979,0.838945},height_median=40.376394500000345,length_95%_HPD={0.226979,0.838945},height=33.18934025000024,posterior=1.0,height_range={9.272581999999943,42.73199000000034},length=0.6628240000000001,length_median=0.792686]:0.7926860000000033,5645[&height_95%_HPD={2.9999999355823093E-6,8.000000320862455E-6},length_range={9.499558,43.570927},height_median=5.0000003852801456E-6,length_95%_HPD={9.499558,43.570927},height=5.250000256751264E-6,height_range={2.9999999355823093E-6,8.000000320862455E-6},length=33.852159,length_median=41.169075500000005]:41.16907549999996)[&height_95%_HPD={9.499560999999915,43.570935000000304},length_range={3.930025,13.01049},height_median=41.16908050000035,length_95%_HPD={3.930025,13.01049},height=33.85216425000023,posterior=1.0,height_range={9.499560999999915,43.570935000000304},length=10.38168,length_median=12.2931025]:12.293102500000003)[&height_95%_HPD={13.429585999999915,56.58142500000031},length_range={1.245756,5.594719},height_median=53.46218300000035,length_95%_HPD={1.245756,5.594719},height=44.23384425000023,posterior=1.0,height_range={13.429585999999915,56.58142500000031},length=4.35318325,length_median=5.286129]:5.286128999999988)[&height_95%_HPD={14.675341999999944,62.17614400000036},length_range={3.735254,17.037771},height_median=58.74831200000034,length_95%_HPD={3.735254,17.037771},height=48.58702750000025,posterior=1.0,height_range={14.675341999999944,62.17614400000036},length=13.242249,length_median=16.0979855]:16.09798550000002,(5646[&height_95%_HPD={2.9999999355823093E-6,7.000000323387212E-6},length_range={0.399901,4.613685},height_median=5.000000328436727E-6,length_95%_HPD={0.399901,4.613685},height=5.000000228960744E-6,height_range={2.9999999355823093E-6,7.000000323387212E-6},length=3.43299675,length_median=4.3592005]:4.359200500000043,(5647[&height_95%_HPD={2.0000004496978363E-6,7.000000323387212E-6},length_range={0.202284,2.29636},height_median=5.000000072641342E-6,length_95%_HPD={0.202284,2.29636},height=4.750000229591933E-6,height_range={2.0000004496978363E-6,7.000000323387212E-6},length=1.70950925,length_median=2.1696965]:2.1696960000003003,5648[&height_95%_HPD={2.0000004496978363E-6,7.000000323387212E-6},length_range={0.202284,2.29636},height_median=5.000000072641342E-6,length_95%_HPD={0.202284,2.29636},height=4.750000229591933E-6,height_range={2.0000004496978363E-6,7.000000323387212E-6},length=1.70950925,length_median=2.1696965]:2.1696960000003003)[&height_95%_HPD={0.2022869999999557,2.296367000000373},length_range={0.197617,2.317325},height_median=2.169701000000373,length_95%_HPD={0.197617,2.317325},height=1.7095140000002687,posterior=1.0,height_range={0.2022869999999557,2.296367000000373},length=1.72348775,length_median=2.1895045]:2.189504499999998)[&height_95%_HPD={0.3999039999999354,4.613692000000356},length_range={18.010692,74.600223},height_median=4.359205500000371,length_95%_HPD={18.010692,74.600223},height=3.4330017500002583,posterior=1.0,height_range={0.3999039999999354,4.613692000000356},length=58.396274749999996,length_median=70.48709199999999]:70.48709199999999)[&height_95%_HPD={18.41059599999994,79.21391500000038},length_range={3.157545,9.964083},height_median=74.84629750000036,length_95%_HPD={3.157545,9.964083},height=61.82927650000026,posterior=1.0,height_range={18.41059599999994,79.21391500000038},length=7.987745,length_median=9.414676]:9.414676000000014)[&height_95%_HPD={21.56814099999997,89.1779980000004},length_range={3.577439,9.920589},height_median=84.26097350000038,length_95%_HPD={3.577439,9.920589},height=69.81702150000028,posterior=1.0,height_range={21.56814099999997,89.1779980000004},length=8.06064625,length_median=9.3722785]:9.372278499999993)[&height_95%_HPD={25.145579999999995,99.0985870000004},length_range={2.602843,4.535148},height_median=93.63325200000037,length_95%_HPD={2.602843,4.535148},height=77.87766775000028,posterior=1.0,height_range={25.145579999999995,99.0985870000004},length=3.92643875,length_median=4.283882]:4.2838820000000055)[&height_95%_HPD={27.748423000000003,103.6337350000004},length_range={12.108435,14.95569},height_median=97.91713400000037,length_95%_HPD={12.108435,14.95569},height=81.80410650000029,posterior=1.0,height_range={27.748423000000003,103.6337350000004},length=13.829780750000001,length_median=14.127499]:14.127499,(((((((((5649[&height_95%_HPD={3.000000447173079E-6,7.00000043707405E-6},length_range={19.154807,84.364072},height_median=6.000000126960003E-6,length_95%_HPD={19.154807,84.364072},height=5.500000284541784E-6,height_range={3.000000447173079E-6,7.00000043707405E-6},length=65.74226374999999,length_median=79.725088]:79.72508700000023,(5650[&height_95%_HPD={3.000000447173079E-6,8.000000320862455E-6},length_range={18.665742,80.514633},height_median=6.000000183803422E-6,length_95%_HPD={18.665742,80.514633},height=5.750000283910595E-6,height_range={3.000000447173079E-6,8.000000320862455E-6},length=62.839197750000004,length_median=76.08820800000001]:76.08820750000018,(5651[&height_95%_HPD={3.000000447173079E-6,8.000000320862455E-6},length_range={18.368094,77.510763},height_median=6.500000210962753E-6,length_95%_HPD={18.368094,77.510763},height=6.00000029749026E-6,height_range={3.000000447173079E-6,8.000000320862455E-6},length=60.594822750000006,length_median=73.250217]:73.25021600000014,((5652[&height_95%_HPD={3.000000447173079E-6,9.000000318337698E-6},length_range={2.830494,63.6187},height_median=6.000000212225132E-6,length_95%_HPD={2.830494,63.6187},height=6.00000029749026E-6,height_range={3.000000447173079E-6,9.000000318337698E-6},length=46.672875,length_median=60.12115300000001]:60.121153000000135,5653[&height_95%_HPD={3.000000447173079E-6,9.000000318337698E-6},length_range={2.830494,63.6187},height_median=6.000000212225132E-6,length_95%_HPD={2.830494,63.6187},height=6.00000029749026E-6,height_range={3.000000447173079E-6,9.000000318337698E-6},length=46.672875,length_median=60.12115300000001]:60.121153000000135)[&height_95%_HPD={2.830498999999975,63.61870700000043},length_range={10.096536,15.26796},height_median=60.12115900000035,length_95%_HPD={10.096536,15.26796},height=46.672881000000274,posterior=1.0,height_range={2.830498999999975,63.61870700000043},length=11.6171065,length_median=10.551965]:10.202838000000014,(((5654[&height_95%_HPD={3.000000447173079E-6,8.000000320862455E-6},length_range={14.765762,63.767828},height_median=6.500000210962753E-6,length_95%_HPD={14.765762,63.767828},height=6.00000029749026E-6,height_range={3.000000447173079E-6,8.000000320862455E-6},length=49.765153,length_median=60.263511]:60.26351000000017,(((5655[&height_95%_HPD={3.000000447173079E-6,8.000000320862455E-6},length_range={7.476088,42.847652},height_median=6.500000210962753E-6,length_95%_HPD={7.476088,42.847652},height=6.00000029749026E-6,height_range={3.000000447173079E-6,8.000000320862455E-6},length=32.827555249999996,length_median=40.4932405]:40.49323950000016,5656[&height_95%_HPD={3.000000447173079E-6,8.000000320862455E-6},length_range={7.476088,42.847652},height_median=6.500000210962753E-6,length_95%_HPD={7.476088,42.847652},height=6.00000029749026E-6,height_range={3.000000447173079E-6,8.000000320862455E-6},length=32.827555249999996,length_median=40.4932405]:40.49323950000016)[&height_95%_HPD={7.476093999999989,42.847659000000476},length_range={2.417242,11.205831},height_median=40.49324600000037,length_95%_HPD={2.417242,11.205831},height=32.8275612500003,posterior=1.0,height_range={7.476093999999989,42.847659000000476},length=8.700704250000001,length_median=10.589872]:10.589872000000014,5657[&height_95%_HPD={3.000000447173079E-6,8.000000320862455E-6},length_range={9.89333,54.053484},height_median=6.000000212225132E-6,length_95%_HPD={9.89333,54.053484},height=5.750000298121449E-6,height_range={3.000000447173079E-6,8.000000320862455E-6},length=41.52825975,length_median=51.0831125]:51.08311200000017)[&height_95%_HPD={9.893335999999977,54.053490000000465},length_range={0.26413,1.022999},height_median=51.08311800000038,length_95%_HPD={0.26413,1.022999},height=41.5282655000003,posterior=1.0,height_range={9.893335999999977,54.053490000000465},length=0.8051652499999999,length_median=0.966766]:0.9667660000000069,5658[&height_95%_HPD={3.000000447173079E-6,8.000000320862455E-6},length_range={10.15746,55.076482},height_median=6.500000210962753E-6,length_95%_HPD={10.15746,55.076482},height=6.00000029749026E-6,height_range={3.000000447173079E-6,8.000000320862455E-6},length=42.333424750000006,length_median=52.0498785]:52.04987750000018)[&height_95%_HPD={10.157466,55.07648900000049},length_range={4.608302,8.691346},height_median=52.04988400000039,length_95%_HPD={4.608302,8.691346},height=42.33343075000032,posterior=1.0,height_range={10.157466,55.07648900000049},length=7.431728249999999,length_median=8.2136325]:8.213632499999989)[&height_95%_HPD={14.76576799999998,63.767835000000446},length_range={1.121326,4.456816},height_median=60.26351650000038,length_95%_HPD={1.121326,4.456816},height=49.765159000000295,posterior=1.0,height_range={14.76576799999998,63.767835000000446},length=3.5004762499999997,length_median=4.2118815]:4.211881499999976,(5659[&height_95%_HPD={3.000000447173079E-6,8.000000434549293E-6},length_range={13.268261,67.323992},height_median=7.0000001528569555E-6,length_95%_HPD={13.268261,67.323992},height=6.250000296859071E-6,height_range={3.000000447173079E-6,8.000000434549293E-6},length=51.960184,length_median=63.6242415]:63.624240000000185,(5660[&height_95%_HPD={3.000000447173079E-6,9.00000020465086E-6},length_range={7.865787,56.466349},height_median=7.0000001528569555E-6,length_95%_HPD={7.865787,56.466349},height=6.5000002393844625E-6,height_range={3.000000447173079E-6,9.00000020465086E-6},length=42.764886000000004,length_median=53.363704]:53.363703000000186,(5661[&height_95%_HPD={3.000000447173079E-6,9.00000020465086E-6},length_range={7.61772,55.13725},height_median=7.500000151594577E-6,length_95%_HPD={7.61772,55.13725},height=6.750000238753273E-6,height_range={3.000000447173079E-6,9.00000020465086E-6},length=41.742596,length_median=52.107707]:52.10770550000018,(((5662[&height_95%_HPD={4.000000444648322E-6,9.00000020465086E-6},length_range={3.248677,26.948332},height_median=7.500000094751158E-6,length_95%_HPD={3.248677,26.948332},height=7.000000209700374E-6,height_range={4.000000444648322E-6,9.00000020465086E-6},length=20.283158,length_median=25.4678115]:25.46781050000024,((5663[&height_95%_HPD={4.000000444648322E-6,9.00000020465086E-6},length_range={0.274531,3.987837},height_median=8.00000009348878E-6,length_95%_HPD={0.274531,3.987837},height=7.250000209069185E-6,height_range={4.000000444648322E-6,9.00000020465086E-6},length=2.94987875,length_median=3.7685735]:3.7685720000002334,5664[&height_95%_HPD={4.000000444648322E-6,9.00000020465086E-6},length_range={0.274531,3.987837},height_median=8.00000009348878E-6,length_95%_HPD={0.274531,3.987837},height=7.250000209069185E-6,height_range={4.000000444648322E-6,9.00000020465086E-6},length=2.94987875,length_median=3.7685735]:3.7685720000002334)[&height_95%_HPD={0.27453800000000683,3.987846000000218},length_range={0.427195,1.636745},height_median=3.768580000000327,length_95%_HPD={0.427195,1.636745},height=2.9498860000002196,posterior=1.0,height_range={0.27453800000000683,3.987846000000218},length=1.2894455,length_median=1.546921]:1.5469209999999975,5665[&height_95%_HPD={4.000000444648322E-6,9.00000020465086E-6},length_range={0.701726,5.624582},height_median=8.00000009348878E-6,length_95%_HPD={0.701726,5.624582},height=7.250000209069185E-6,height_range={4.000000444648322E-6,9.00000020465086E-6},length=4.23932425,length_median=5.3154945]:5.315493000000231)[&height_95%_HPD={0.7017329999999902,5.624591000000237},length_range={2.546951,21.323749},height_median=5.315501000000324,length_95%_HPD={2.546951,21.323749},height=4.239331500000219,posterior=1.0,height_range={0.7017329999999902,5.624591000000237},length=16.043833499999998,length_median=20.152317]:20.15231700000001)[&height_95%_HPD={3.248683999999969,26.948340000000258},length_range={2.56042,17.603432},height_median=25.467818000000335,length_95%_HPD={2.56042,17.603432},height=20.283165000000224,posterior=1.0,height_range={3.248683999999969,26.948340000000258},length=13.359088250000001,length_median=16.6362505]:16.636250500000017,(5666[&height_95%_HPD={4.000000444648322E-6,9.00000020465086E-6},length_range={5.536745,43.056317},height_median=7.500000094751158E-6,length_95%_HPD={5.536745,43.056317},height=7.000000209700374E-6,height_range={4.000000444648322E-6,9.00000020465086E-6},length=32.4936485,length_median=40.690765999999996]:40.690765000000255,5667[&height_95%_HPD={4.000000444648322E-6,9.00000020465086E-6},length_range={5.536745,43.056317},height_median=7.500000094751158E-6,length_95%_HPD={5.536745,43.056317},height=7.000000209700374E-6,height_range={4.000000444648322E-6,9.00000020465086E-6},length=32.4936485,length_median=40.690765999999996]:40.690765000000255)[&height_95%_HPD={5.536751999999979,43.05632500000024},length_range={0.272352,1.495447},height_median=40.69077250000035,length_95%_HPD={0.272352,1.495447},height=32.49365550000023,posterior=1.0,height_range={5.536751999999979,43.05632500000024},length=1.14859775,length_median=1.4132959999999999]:1.4132960000000026)[&height_95%_HPD={5.809103999999991,44.551772000000256},length_range={1.626953,9.455535},height_median=42.10406850000035,length_95%_HPD={1.626953,9.455535},height=33.64225325000024,posterior=1.0,height_range={5.809103999999991,44.551772000000256},length=7.238532749999999,length_median=8.9358215]:8.935821499999975,(5668[&height_95%_HPD={3.000000447173079E-6,9.00000020465086E-6},length_range={0.167973,1.287944},height_median=7.500000151594577E-6,length_95%_HPD={0.167973,1.287944},height=6.750000238753273E-6,height_range={3.000000447173079E-6,9.00000020465086E-6},length=0.972568,length_median=1.2171775]:1.2171760000001655,5669[&height_95%_HPD={3.000000447173079E-6,9.00000020465086E-6},length_range={0.167973,1.287944},height_median=7.500000151594577E-6,length_95%_HPD={0.167973,1.287944},height=6.750000238753273E-6,height_range={3.000000447173079E-6,9.00000020465086E-6},length=0.972568,length_median=1.2171775]:1.2171760000001655)[&height_95%_HPD={0.16798000000000002,1.2879520000003595},length_range={7.268077,52.719355},height_median=1.217183500000317,length_95%_HPD={7.268077,52.719355},height=0.9725747500002484,posterior=1.0,height_range={0.16798000000000002,1.2879520000003595},length=39.90821125,length_median=49.822706499999995]:49.82270650000001)[&height_95%_HPD={7.436057000000005,54.00730700000031},length_range={0.18167,1.129951},height_median=51.03989000000033,length_95%_HPD={0.18167,1.129951},height=40.88078600000024,posterior=1.0,height_range={7.436057000000005,54.00730700000031},length=0.8618167499999999,length_median=1.067823]:1.0678230000000042)[&height_95%_HPD={7.617727000000002,55.137258000000315},length_range={0.248066,1.329099},height_median=52.10771300000033,length_95%_HPD={0.248066,1.329099},height=41.742602750000245,posterior=1.0,height_range={7.617727000000002,55.137258000000315},length=1.0222897499999999,length_median=1.2559969999999998]:1.2559970000000078)[&height_95%_HPD={7.8657929999999965,56.46635700000036},length_range={5.402474,10.857643},height_median=53.36371000000034,length_95%_HPD={5.402474,10.857643},height=42.76489250000026,posterior=1.0,height_range={7.8657929999999965,56.46635700000036},length=9.19529775,length_median=10.260537]:10.260537)[&height_95%_HPD={13.26826699999998,67.32400000000041},length_range={0.842258,2.618827},height_median=63.62424700000034,length_95%_HPD={0.842258,2.618827},height=51.96019025000027,posterior=1.0,height_range={13.26826699999998,67.32400000000041},length=1.305445,length_median=0.8803475000000001]:0.8511510000000158)[&height_95%_HPD={15.88709399999999,68.22465100000039},length_range={2.170045,5.659018},height_median=64.47539800000035,length_95%_HPD={2.170045,5.659018},height=53.26563525000027,posterior=1.0,height_range={15.88709399999999,68.22465100000039},length=4.6313052500000005,length_median=5.348079]:5.348079000000013,(5670[&height_95%_HPD={3.000000447173079E-6,9.00000020465086E-6},length_range={18.018727,73.09837},height_median=6.000000155381713E-6,length_95%_HPD={18.018727,73.09837},height=6.000000240646841E-6,height_range={3.000000447173079E-6,9.00000020465086E-6},length=57.32012775,length_median=69.081707]:69.0817070000002,(5671[&height_95%_HPD={3.000000447173079E-6,9.000000318337698E-6},length_range={17.982396,72.258656},height_median=6.500000154119334E-6,length_95%_HPD={17.982396,72.258656},height=6.250000268437361E-6,height_range={3.000000447173079E-6,9.000000318337698E-6},length=56.70454125,length_median=68.2885565]:68.2885560000002,(5672[&height_95%_HPD={4.000000444648322E-6,9.000000318337698E-6},length_range={17.947868,71.570227},height_median=6.500000125697625E-6,length_95%_HPD={17.947868,71.570227},height=6.500000253595317E-6,height_range={4.000000444648322E-6,9.000000318337698E-6},length=56.19864725,length_median=67.638247]:67.63824700000023,(((((5673[&height_95%_HPD={4.000000330961484E-6,8.000000320862455E-6},length_range={12.075562,43.893254},height_median=6.500000154119334E-6,length_95%_HPD={12.075562,43.893254},height=6.250000240015652E-6,height_range={4.000000330961484E-6,8.000000320862455E-6},length=34.7334455,length_median=41.482483]:41.482482500000174,5674[&height_95%_HPD={4.000000330961484E-6,8.000000320862455E-6},length_range={12.075562,43.893254},height_median=6.500000154119334E-6,length_95%_HPD={12.075562,43.893254},height=6.250000240015652E-6,height_range={4.000000330961484E-6,8.000000320862455E-6},length=34.7334455,length_median=41.482483]:41.482482500000174)[&height_95%_HPD={12.075567999999976,43.89326100000028},length_range={1.3151,5.070497},height_median=41.48248900000033,length_95%_HPD={1.3151,5.070497},height=34.73345175000023,posterior=1.0,height_range={12.075567999999976,43.89326100000028},length=3.99238575,length_median=4.7919730000000005]:4.791973000000013,5675[&height_95%_HPD={4.000000330961484E-6,8.000000320862455E-6},length_range={13.390662,48.963751},height_median=6.500000125697625E-6,length_95%_HPD={13.390662,48.963751},height=6.250000225804797E-6,height_range={4.000000330961484E-6,8.000000320862455E-6},length=38.72583125,length_median=46.274456]:46.274455500000215)[&height_95%_HPD={13.390667999999948,48.963758000000325},length_range={3.312999,14.440008},height_median=46.27446200000034,length_95%_HPD={3.312999,14.440008},height=38.72583750000024,posterior=1.0,height_range={13.390667999999948,48.963758000000325},length=11.26165825,length_median=13.646813]:13.646813000000009,((((5676[&height_95%_HPD={4.999999873689376E-6,8.000000320862455E-6},length_range={1.016136,7.225395},height_median=6.000000325911969E-6,length_95%_HPD={1.016136,7.225395},height=6.250000211593942E-6,height_range={4.999999873689376E-6,8.000000320862455E-6},length=5.47465475,length_median=6.828544]:6.828544500000021,(5677[&height_95%_HPD={4.000000330961484E-6,8.000000207175617E-6},length_range={0.311545,5.204747},height_median=6.5000000404324965E-6,length_95%_HPD={0.311545,5.204747},height=6.2500001547505235E-6,height_range={4.000000330961484E-6,8.000000207175617E-6},length=3.8384735000000005,length_median=4.918801]:4.918800500000259,5678[&height_95%_HPD={4.000000330961484E-6,8.000000207175617E-6},length_range={0.311545,5.204747},height_median=6.5000000404324965E-6,length_95%_HPD={0.311545,5.204747},height=6.2500001547505235E-6,height_range={4.000000330961484E-6,8.000000207175617E-6},length=3.8384735000000005,length_median=4.918801]:4.918800500000259)[&height_95%_HPD={0.3115509999998949,5.204754000000207},length_range={0.70459,2.020648},height_median=4.9188070000002995,length_95%_HPD={0.70459,2.020648},height=3.8384797500001753,posterior=1.0,height_range={0.3115509999998949,5.204754000000207},length=1.63618125,length_median=1.9097435]:1.9097435000000473)[&height_95%_HPD={1.016140999999891,7.225402000000258},length_range={9.747287,42.78182},height_median=6.828550500000347,length_95%_HPD={9.747287,42.78182},height=5.474661000000211,posterior=1.0,height_range={1.016140999999891,7.225402000000258},length=33.348535250000005,length_median=40.432517000000004]:40.43251700000002,((5679[&height_95%_HPD={5.0000004421235644E-6,8.000000320862455E-6},length_range={3.277669,23.911033},height_median=7.000000124435246E-6,length_95%_HPD={3.277669,23.911033},height=6.750000252964128E-6,height_range={5.0000004421235644E-6,8.000000320862455E-6},length=18.096366,length_median=22.598381]:22.598380500000246,5680[&height_95%_HPD={5.0000004421235644E-6,8.000000320862455E-6},length_range={3.277669,23.911033},height_median=7.000000124435246E-6,length_95%_HPD={3.277669,23.911033},height=6.750000252964128E-6,height_range={5.0000004421235644E-6,8.000000320862455E-6},length=18.096366,length_median=22.598381]:22.598380500000246)[&height_95%_HPD={3.277674999999931,23.911041000000296},length_range={1.81084,14.292899},height_median=22.59838750000037,length_95%_HPD={1.81084,14.292899},height=18.096372750000242,posterior=1.0,height_range={3.277674999999931,23.911041000000296},length=10.77990575,length_median=13.507942]:13.507942000000014,(5681[&height_95%_HPD={4.999999873689376E-6,8.000000320862455E-6},length_range={4.520883,36.481548},height_median=6.50000038149301E-6,length_95%_HPD={4.520883,36.481548},height=6.5000002393844625E-6,height_range={4.999999873689376E-6,8.000000320862455E-6},length=27.489877999999997,length_median=34.4785405]:34.47854049999998,5682[&height_95%_HPD={4.999999873689376E-6,8.000000320862455E-6},length_range={4.520883,36.481548},height_median=6.50000038149301E-6,length_95%_HPD={4.520883,36.481548},height=6.5000002393844625E-6,height_range={4.999999873689376E-6,8.000000320862455E-6},length=27.489877999999997,length_median=34.4785405]:34.47854049999998)[&height_95%_HPD={4.5208879999999,36.481556000000296},length_range={0.567627,1.722384},height_median=34.47854700000036,length_95%_HPD={0.567627,1.722384},height=27.48988450000023,posterior=1.0,height_range={4.5208879999999,36.481556000000296},length=1.386394,length_median=1.6277825]:1.6277825000000234)[&height_95%_HPD={5.088514999999916,38.20394000000033},length_range={5.674913,11.803282},height_median=36.106329500000385,length_95%_HPD={5.674913,11.803282},height=28.876278500000254,posterior=1.0,height_range={5.088514999999916,38.20394000000033},length=9.94691775,length_median=11.154738]:11.15473799999998)[&height_95%_HPD={10.76342799999992,50.0072220000003},length_range={0.515351,0.846014},height_median=47.261067500000365,length_95%_HPD={0.515351,0.846014},height=38.82319625000024,posterior=1.0,height_range={10.76342799999992,50.0072220000003},length=0.740108,length_median=0.7995335]:0.7995334999999955,(5683[&height_95%_HPD={4.999999873689376E-6,8.000000320862455E-6},length_range={11.100516,50.090942},height_median=6.0000002690685506E-6,length_95%_HPD={11.100516,50.090942},height=6.250000183172233E-6,height_range={4.999999873689376E-6,8.000000320862455E-6},length=38.967960999999995,length_median=47.340193]:47.34019350000008,((5684[&height_95%_HPD={5.0000004421235644E-6,9.000000318337698E-6},length_range={6.446395,32.434981},height_median=7.000000096013537E-6,length_95%_HPD={6.446395,32.434981},height=7.000000238122084E-6,height_range={5.0000004421235644E-6,9.000000318337698E-6},length=25.047339,length_median=30.65399]:30.653990000000277,5685[&height_95%_HPD={5.0000004421235644E-6,9.000000318337698E-6},length_range={6.446395,32.434981},height_median=7.000000096013537E-6,length_95%_HPD={6.446395,32.434981},height=7.000000238122084E-6,height_range={5.0000004421235644E-6,9.000000318337698E-6},length=25.047339,length_median=30.65399]:30.653990000000277)[&height_95%_HPD={6.446400999999867,32.434989000000314},length_range={2.870331,10.414507},height_median=30.653997000000373,length_95%_HPD={2.870331,10.414507},height=25.047346000000232,posterior=1.0,height_range={6.446400999999867,32.434989000000314},length=8.24250625,length_median=9.8425935]:9.842593499999964,(((5686[&height_95%_HPD={4.999999873689376E-6,8.000000320862455E-6},length_range={2.237889,15.309444},height_median=6.000000382755388E-6,length_95%_HPD={2.237889,15.309444},height=6.250000240015652E-6,height_range={4.999999873689376E-6,8.000000320862455E-6},length=11.62129075,length_median=14.468914999999999]:14.46891549999998,5687[&height_95%_HPD={4.999999873689376E-6,8.000000320862455E-6},length_range={2.237889,15.309444},height_median=6.000000382755388E-6,length_95%_HPD={2.237889,15.309444},height=6.250000240015652E-6,height_range={4.999999873689376E-6,8.000000320862455E-6},length=11.62129075,length_median=14.468914999999999]:14.46891549999998)[&height_95%_HPD={2.2378939999998693,15.309451000000308},length_range={5.098092,20.444499},height_median=14.468921500000363,length_95%_HPD={5.098092,20.444499},height=11.621297000000226,posterior=1.0,height_range={2.2378939999998693,15.309451000000308},length=16.0465695,length_median=19.3218435]:19.32184349999997,5688[&height_95%_HPD={4.999999873689376E-6,8.000000320862455E-6},length_range={7.335981,35.753942},height_median=6.500000267806172E-6,length_95%_HPD={7.335981,35.753942},height=6.500000182541044E-6,height_range={4.999999873689376E-6,8.000000320862455E-6},length=27.667860000000005,length_median=33.7907585]:33.79075850000007)[&height_95%_HPD={7.3359859999998775,35.75395000000026},length_range={0.554783,0.944097},height_median=33.790765000000334,length_95%_HPD={0.554783,0.944097},height=27.6678665000002,posterior=1.0,height_range={7.3359859999998775,35.75395000000026},length=0.82084625,length_median=0.8922525]:0.8922524999999837,5689[&height_95%_HPD={4.999999873689376E-6,8.000000320862455E-6},length_range={7.890764,36.698039},height_median=6.500000324649591E-6,length_95%_HPD={7.890764,36.698039},height=6.500000210962753E-6,height_range={4.999999873689376E-6,8.000000320862455E-6},length=28.488706250000003,length_median=34.683011]:34.68301099999999)[&height_95%_HPD={7.890768999999864,36.698047000000315},length_range={1.425963,6.151449},height_median=34.68301750000032,length_95%_HPD={1.425963,6.151449},height=28.488712750000204,posterior=1.0,height_range={7.890768999999864,36.698047000000315},length=4.8011395,length_median=5.813573]:5.813573000000019)[&height_95%_HPD={9.316731999999888,42.84949600000027},length_range={1.783789,7.241453},height_median=40.49659050000034,length_95%_HPD={1.783789,7.241453},height=33.28985225000021,posterior=1.0,height_range={9.316731999999888,42.84949600000027},length=5.678115,length_median=6.843609000000001]:6.843609000000015)[&height_95%_HPD={11.100520999999901,50.09094900000025},length_range={0.178258,0.762287},height_median=47.34019950000035,length_95%_HPD={0.178258,0.762287},height=38.967967250000214,posterior=1.0,height_range={11.100520999999901,50.09094900000025},length=0.595337,length_median=0.7204014999999999]:0.7204015000000084)[&height_95%_HPD={11.278778999999929,50.853236000000265},length_range={3.56838,6.700134},height_median=48.06060100000036,length_95%_HPD={3.56838,6.700134},height=39.56330425000023,posterior=1.0,height_range={11.278778999999929,50.853236000000265},length=5.733058000000001,length_median=6.331859]:6.33185899999998,(5690[&height_95%_HPD={5.000000328436727E-6,7.000000323387212E-6},length_range={13.640853,50.09371},height_median=6.500000125697625E-6,length_95%_HPD={13.640853,50.09371},height=6.250000225804797E-6,height_range={5.000000328436727E-6,7.000000323387212E-6},length=39.604969249999996,length_median=47.342657]:47.3426565000002,((5691[&height_95%_HPD={4.000000330961484E-6,7.000000323387212E-6},length_range={13.341949,48.916097},height_median=6.000000126960003E-6,length_95%_HPD={13.341949,48.916097},height=5.750000227067176E-6,height_range={4.000000330961484E-6,7.000000323387212E-6},length=38.67937825,length_median=46.229733499999995]:46.22973300000021,5692[&height_95%_HPD={4.000000330961484E-6,7.000000323387212E-6},length_range={13.341949,48.916097},height_median=6.000000126960003E-6,length_95%_HPD={13.341949,48.916097},height=5.750000227067176E-6,height_range={4.000000330961484E-6,7.000000323387212E-6},length=38.67937825,length_median=46.229733499999995]:46.22973300000021)[&height_95%_HPD={13.34195399999993,48.91610400000036},length_range={0.150842,0.536037},height_median=46.229739000000336,length_95%_HPD={0.150842,0.536037},height=38.67938400000024,posterior=1.0,height_range={13.34195399999993,48.91610400000036},length=0.4250165,length_median=0.5065935]:0.5065935000000081,5693[&height_95%_HPD={4.999999930532795E-6,7.000000323387212E-6},length_range={13.492791,49.452134},height_median=6.000000325911969E-6,length_95%_HPD={13.492791,49.452134},height=6.000000226435986E-6,height_range={4.999999930532795E-6,7.000000323387212E-6},length=39.104394500000005,length_median=46.736326500000004]:46.73632650000002)[&height_95%_HPD={13.492795999999942,49.452141000000324},length_range={0.148063,0.641576},height_median=46.736332500000344,length_95%_HPD={0.148063,0.641576},height=39.10440050000024,posterior=1.0,height_range={13.492795999999942,49.452141000000324},length=0.500575,length_median=0.6063305]:0.6063304999999843)[&height_95%_HPD={13.64085899999992,50.09371700000031},length_range={1.2063,7.459653},height_median=47.34266300000033,length_95%_HPD={1.2063,7.459653},height=39.60497550000022,posterior=1.0,height_range={13.64085899999992,50.09371700000031},length=5.6913867499999995,length_median=7.049797]:7.049797000000012)[&height_95%_HPD={14.84715899999992,57.553370000000314},length_range={1.856508,5.850396},height_median=54.39246000000034,length_95%_HPD={1.856508,5.850396},height=45.29636225000023,posterior=1.0,height_range={14.84715899999992,57.553370000000314},length=4.6911335,length_median=5.528815]:5.528815000000009)[&height_95%_HPD={16.70366699999994,63.40376600000036},length_range={0.176789,0.499447},height_median=59.92127500000035,length_95%_HPD={0.176789,0.499447},height=49.98749575000025,posterior=1.0,height_range={16.70366699999994,63.40376600000036},length=0.4050615,length_median=0.472005]:0.4720050000000242,(5694[&height_95%_HPD={4.000000444648322E-6,9.000000318337698E-6},length_range={16.058617,59.557619},height_median=7.000000096013537E-6,length_95%_HPD={16.058617,59.557619},height=6.750000238753273E-6,height_range={4.000000444648322E-6,9.000000318337698E-6},length=47.047314,length_median=56.28651]:56.28650950000028,(5695[&height_95%_HPD={4.000000444648322E-6,9.000000318337698E-6},length_range={13.538825,48.456212},height_median=6.000000126960003E-6,length_95%_HPD={13.538825,48.456212},height=6.2500002542265065E-6,height_range={4.000000444648322E-6,9.000000318337698E-6},length=38.396299,length_median=45.7950795]:45.79508000000024,5696[&height_95%_HPD={4.000000444648322E-6,9.000000318337698E-6},length_range={13.538825,48.456212},height_median=6.000000126960003E-6,length_95%_HPD={13.538825,48.456212},height=6.2500002542265065E-6,height_range={4.000000444648322E-6,9.000000318337698E-6},length=38.396299,length_median=45.7950795]:45.79508000000024)[&height_95%_HPD={13.538829999999905,48.456219000000374},length_range={2.519793,11.101408},height_median=45.79508600000037,length_95%_HPD={2.519793,11.101408},height=38.39630525000025,posterior=1.0,height_range={13.538829999999905,48.456219000000374},length=8.6510155,length_median=10.4914305]:10.491430500000007)[&height_95%_HPD={16.058622999999898,59.557627000000366},length_range={0.821833,4.345586},height_median=56.286516500000374,length_95%_HPD={0.821833,4.345586},height=47.04732075000025,posterior=1.0,height_range={16.058622999999898,59.557627000000366},length=3.3452365,length_median=4.1067635]:4.1067635)[&height_95%_HPD={16.880455999999924,63.90321300000039},length_range={0.839512,4.965509},height_median=60.393280000000374,length_95%_HPD={0.839512,4.965509},height=50.392557250000266,posterior=1.0,height_range={16.880455999999924,63.90321300000039},length=3.7975062499999996,length_median=4.692502]:4.69250199999999,((((5697[&height_95%_HPD={4.000000330961484E-6,9.000000318337698E-6},length_range={6.469311,51.665928},height_median=7.000000209700374E-6,length_95%_HPD={6.469311,51.665928},height=6.750000267174983E-6,height_range={4.000000330961484E-6,9.000000318337698E-6},length=38.947989500000006,length_median=48.828359500000005]:48.82835900000012,(5698[&height_95%_HPD={3.0000003334862413E-6,8.000000434549293E-6},length_range={1.339398,26.032908},height_median=7.000000096013537E-6,length_95%_HPD={1.339398,26.032908},height=6.250000240015652E-6,height_range={3.0000003334862413E-6,8.000000434549293E-6},length=19.14535125,length_median=24.6045495]:24.604548000000193,5699[&height_95%_HPD={3.0000003334862413E-6,8.000000434549293E-6},length_range={1.339398,26.032908},height_median=7.000000096013537E-6,length_95%_HPD={1.339398,26.032908},height=6.250000240015652E-6,height_range={3.0000003334862413E-6,8.000000434549293E-6},length=19.14535125,length_median=24.6045495]:24.604548000000193)[&height_95%_HPD={1.3394040000000018,26.032916000000455},length_range={5.129913,25.63302},height_median=24.60455500000029,length_95%_HPD={5.129913,25.63302},height=19.14535750000026,posterior=1.0,height_range={1.3394040000000018,26.032916000000455},length=19.80263875,length_median=24.223810999999998]:24.22381100000004)[&height_95%_HPD={6.4693169999999895,51.66593600000044},length_range={6.772114,12.690783},height_median=48.82836600000033,length_95%_HPD={6.772114,12.690783},height=38.94799625000027,posterior=1.0,height_range={6.4693169999999895,51.66593600000044},length=10.86250175,length_median=11.993555]:11.993555000000015,((((5700[&height_95%_HPD={4.000000330961484E-6,8.000000434549293E-6},length_range={4.700312,19.958604},height_median=7.0000001528569555E-6,length_95%_HPD={4.700312,19.958604},height=6.500000267806172E-6,height_range={4.000000330961484E-6,8.000000434549293E-6},length=15.596003500000002,length_median=18.862549]:18.862548000000174,5701[&height_95%_HPD={4.000000330961484E-6,8.000000434549293E-6},length_range={4.700312,19.958604},height_median=7.0000001528569555E-6,length_95%_HPD={4.700312,19.958604},height=6.500000267806172E-6,height_range={4.000000330961484E-6,8.000000434549293E-6},length=15.596003500000002,length_median=18.862549]:18.862548000000174)[&height_95%_HPD={4.700317999999982,19.95861200000047},length_range={3.756817,17.153317},height_median=18.862555000000327,length_95%_HPD={3.756817,17.153317},height=15.596010000000277,posterior=1.0,height_range={4.700317999999982,19.95861200000047},length=13.33315675,length_median=16.2112465]:16.211246500000016,5702[&height_95%_HPD={5.000000328436727E-6,8.000000434549293E-6},length_range={8.457129,37.111921},height_median=7.0000001528569555E-6,length_95%_HPD={8.457129,37.111921},height=6.750000267174983E-6,height_range={5.000000328436727E-6,8.000000434549293E-6},length=28.92916,length_median=35.073795]:35.07379450000019)[&height_95%_HPD={8.457134999999994,37.11192900000049},length_range={3.198261,18.933395},height_median=35.07380150000034,length_95%_HPD={3.198261,18.933395},height=28.92916675000029,posterior=1.0,height_range={8.457134999999994,37.11192900000049},length=14.479664250000003,length_median=17.893500500000002]:17.893500499999988,((5703[&height_95%_HPD={4.999999930532795E-6,8.000000434549293E-6},length_range={9.105537,47.198483},height_median=6.500000267806172E-6,length_95%_HPD={9.105537,47.198483},height=6.500000225173608E-6,height_range={4.999999930532795E-6,8.000000434549293E-6},length=36.37922475,length_median=44.6064395]:44.60643950000002,(5704[&height_95%_HPD={4.9999999873762135E-6,8.000000434549293E-6},length_range={2.529272,21.196712},height_median=6.500000267806172E-6,length_95%_HPD={2.529272,21.196712},height=6.5000002393844625E-6,height_range={4.9999999873762135E-6,8.000000434549293E-6},length=15.94786,length_median=20.032728]:20.03272800000002,5705[&height_95%_HPD={4.9999999873762135E-6,8.000000434549293E-6},length_range={2.529272,21.196712},height_median=6.500000267806172E-6,length_95%_HPD={2.529272,21.196712},height=6.5000002393844625E-6,height_range={4.9999999873762135E-6,8.000000434549293E-6},length=15.94786,length_median=20.032728]:20.03272800000002)[&height_95%_HPD={2.529276999999979,21.196720000000482},length_range={6.576265,26.001771},height_median=20.032734500000288,length_95%_HPD={6.576265,26.001771},height=15.94786650000026,posterior=1.0,height_range={2.529276999999979,21.196720000000482},length=20.431364750000004,length_median=24.5737115]:24.5737115)[&height_95%_HPD={9.105541999999957,47.198491000000445},length_range={1.9392,7.738919},height_median=44.60644600000029,length_95%_HPD={1.9392,7.738919},height=36.379231250000245,posterior=1.0,height_range={9.105541999999957,47.198491000000445},length=6.076435,length_median=7.3138105]:7.313810500000017,5706[&height_95%_HPD={5.000000328436727E-6,8.000000434549293E-6},length_range={11.044736,54.937402},height_median=7.0000001528569555E-6,length_95%_HPD={11.044736,54.937402},height=6.750000267174983E-6,height_range={5.000000328436727E-6,8.000000434549293E-6},length=42.455659499999996,length_median=51.920249999999996]:51.92024950000015)[&height_95%_HPD={11.044741999999985,54.937410000000455},length_range={0.610654,1.107914},height_median=51.920256500000306,length_95%_HPD={0.610654,1.107914},height=42.45566625000026,posterior=1.0,height_range={11.044741999999985,54.937410000000455},length=0.95316475,length_median=1.0470455]:1.0470455000000243)[&height_95%_HPD={11.655395999999996,56.045324000000505},length_range={1.320264,7.364653},height_median=52.96730200000033,length_95%_HPD={1.320264,7.364653},height=43.40883100000029,posterior=1.0,height_range={11.655395999999996,56.045324000000505},length=5.651187500000001,length_median=6.9599165]:6.959916499999991,5707[&height_95%_HPD={4.000000330961484E-6,9.000000318337698E-6},length_range={12.975654,63.409969},height_median=7.000000209700374E-6,length_95%_HPD={12.975654,63.409969},height=6.750000267174983E-6,height_range={4.000000330961484E-6,9.000000318337698E-6},length=49.060011749999994,length_median=59.927212]:59.92721150000011)[&height_95%_HPD={12.975660000000005,63.40997700000048},length_range={0.265771,0.946742},height_median=59.92721850000032,length_95%_HPD={0.265771,0.946742},height=49.06001850000028,posterior=1.0,height_range={12.975660000000005,63.40997700000048},length=0.7504795,length_median=0.8947025]:0.8947025000000224)[&height_95%_HPD={13.241430999999977,64.35671900000045},length_range={0.658834,3.903511},height_median=60.821921000000344,length_95%_HPD={0.658834,3.903511},height=49.81049800000028,posterior=1.0,height_range={13.241430999999977,64.35671900000045},length=1.48489725,length_median=0.6886220000000001]:0.6657905000000142,((5708[&height_95%_HPD={4.000000444648322E-6,9.000000318337698E-6},length_range={15.648281,58.605905},height_median=7.000000209700374E-6,length_95%_HPD={15.648281,58.605905},height=6.750000295596692E-6,height_range={4.000000444648322E-6,9.000000318337698E-6},length=46.25704275,length_median=55.3869925]:55.38699200000016,(5709[&height_95%_HPD={3.000000447173079E-6,9.000000318337698E-6},length_range={2.533503,13.082919},height_median=7.000000209700374E-6,length_95%_HPD={2.533503,13.082919},height=6.500000296227881E-6,height_range={3.000000447173079E-6,9.000000318337698E-6},length=10.08621225,length_median=12.3642135]:12.364212500000178,5710[&height_95%_HPD={3.000000447173079E-6,9.000000318337698E-6},length_range={2.533503,13.082919},height_median=7.000000209700374E-6,length_95%_HPD={2.533503,13.082919},height=6.500000296227881E-6,height_range={3.000000447173079E-6,9.000000318337698E-6},length=10.08621225,length_median=12.3642135]:12.364212500000178)[&height_95%_HPD={2.5335099999999784,13.082926000000384},length_range={13.114777,45.522987},height_median=12.364219500000388,length_95%_HPD={13.114777,45.522987},height=10.086218750000285,posterior=1.0,height_range={2.5335099999999784,13.082926000000384},length=36.17083075,length_median=43.0227795]:43.022779499999984)[&height_95%_HPD={15.648286999999982,58.60591300000044},length_range={1.074915,3.717184},height_median=55.38699900000037,length_95%_HPD={1.074915,3.717184},height=46.25704950000029,posterior=1.0,height_range={15.648286999999982,58.60591300000044},length=2.95456575,length_median=3.513082]:3.513081999999997,(5711[&height_95%_HPD={3.000000447173079E-6,9.000000318337698E-6},length_range={15.381934,56.792746},height_median=7.000000209700374E-6,length_95%_HPD={15.381934,56.792746},height=6.500000296227881E-6,height_range={3.000000447173079E-6,9.000000318337698E-6},length=44.880462,length_median=53.673584]:53.67358300000015,(5712[&height_95%_HPD={3.000000447173079E-6,9.000000318337698E-6},length_range={11.108347,46.838385},height_median=6.000000212225132E-6,length_95%_HPD={11.108347,46.838385},height=6.00000029749026E-6,height_range={3.000000447173079E-6,9.000000318337698E-6},length=36.6195485,length_median=44.265731]:44.26573100000016,5713[&height_95%_HPD={3.000000447173079E-6,9.000000318337698E-6},length_range={11.108347,46.838385},height_median=6.000000212225132E-6,length_95%_HPD={11.108347,46.838385},height=6.00000029749026E-6,height_range={3.000000447173079E-6,9.000000318337698E-6},length=36.6195485,length_median=44.265731]:44.26573100000016)[&height_95%_HPD={11.108351999999968,46.838392000000454},length_range={4.273588,9.954362},height_median=44.26573700000037,length_95%_HPD={4.273588,9.954362},height=36.61955450000029,posterior=1.0,height_range={11.108351999999968,46.838392000000454},length=8.260914,length_median=9.407853]:9.407852999999989)[&height_95%_HPD={15.381939999999986,56.7927540000004},length_range={1.341262,5.530343},height_median=53.67359000000036,length_95%_HPD={1.341262,5.530343},height=44.880468500000276,posterior=1.0,height_range={15.381939999999986,56.7927540000004},length=4.33114675,length_median=5.226491]:5.22649100000001)[&height_95%_HPD={16.723201999999958,62.323097000000416},length_range={0.42174,2.738119},height_median=58.90008100000037,length_95%_HPD={0.42174,2.738119},height=49.21161525000028,posterior=1.0,height_range={16.723201999999958,62.323097000000416},length=2.08378,length_median=2.5876305]:2.587630499999989)[&height_95%_HPD={17.144941999999958,65.0612160000004},length_range={0.526935,3.368402},height_median=61.48771150000036,length_95%_HPD={0.526935,3.368402},height=51.29539525000027,posterior=1.0,height_range={17.144941999999958,65.0612160000004},length=2.56541875,length_median=3.183169]:3.183169000000021,(((5714[&height_95%_HPD={3.0000003334862413E-6,8.000000434549293E-6},length_range={9.556852,61.160481},height_median=7.0000001528569555E-6,length_95%_HPD={9.556852,61.160481},height=6.250000268437361E-6,height_range={3.0000003334862413E-6,8.000000434549293E-6},length=46.5800025,length_median=57.8013385]:57.80133700000022,(5715[&height_95%_HPD={3.000000447173079E-6,9.000000318337698E-6},length_range={8.243873,52.357709},height_median=7.500000208437996E-6,length_95%_HPD={8.243873,52.357709},height=6.750000295596692E-6,height_range={3.000000447173079E-6,9.000000318337698E-6},length=39.89162425,length_median=49.482457499999995]:49.482456000000155,(5716[&height_95%_HPD={3.000000447173079E-6,9.000000432024535E-6},length_range={8.097148,50.934153},height_median=7.0000001528569555E-6,length_95%_HPD={8.097148,50.934153},height=6.500000296227881E-6,height_range={3.000000447173079E-6,9.000000432024535E-6},length=38.82640125,length_median=48.137152]:48.13715050000022,(5717[&height_95%_HPD={3.000000447173079E-6,8.00000054823613E-6},length_range={7.994193,50.090385},height_median=7.0000001528569555E-6,length_95%_HPD={7.994193,50.090385},height=6.25000032528078E-6,height_range={3.000000447173079E-6,8.00000054823613E-6},length=38.19101275,length_median=47.3397365]:47.33973500000022,(5718[&height_95%_HPD={4.000000330961484E-6,9.000000545711373E-6},length_range={0.107415,0.413144},height_median=8.000000150332198E-6,length_95%_HPD={0.107415,0.413144},height=7.250000294334313E-6,height_range={4.000000330961484E-6,9.000000545711373E-6},length=0.32537,length_median=0.3904605]:0.39045900000019174,5719[&height_95%_HPD={4.000000330961484E-6,9.000000545711373E-6},length_range={0.107415,0.413144},height_median=8.000000150332198E-6,length_95%_HPD={0.107415,0.413144},height=7.250000294334313E-6,height_range={4.000000330961484E-6,9.000000545711373E-6},length=0.32537,length_median=0.3904605]:0.39045900000019174)[&height_95%_HPD={0.10742199999998547,0.4131530000005341},length_range={7.886777,49.67724},height_median=0.39046700000034207,length_95%_HPD={7.886777,49.67724},height=0.32537725000030093,posterior=1.0,height_range={0.10742199999998547,0.4131530000005341},length=37.865641749999995,length_median=46.949275]:46.94927500000003)[&height_95%_HPD={7.9941989999999805,50.09039300000052},length_range={0.102955,0.843769},height_median=47.33974200000037,length_95%_HPD={0.102955,0.843769},height=38.19101900000031,posterior=1.0,height_range={7.9941989999999805,50.09039300000052},length=0.6353887500000001,length_median=0.7974155]:0.7974154999999996)[&height_95%_HPD={8.097153999999989,50.93416200000047},length_range={0.146726,1.423555},height_median=48.13715750000037,length_95%_HPD={0.146726,1.423555},height=38.8264077500003,posterior=1.0,height_range={8.097153999999989,50.93416200000047},length=1.06522325,length_median=1.345306]:1.3453059999999937)[&height_95%_HPD={8.24387999999999,52.357717000000434},length_range={1.312978,8.802772},height_median=49.482463500000364,length_95%_HPD={1.312978,8.802772},height=39.89163100000029,posterior=1.0,height_range={8.24387999999999,52.357717000000434},length=6.688377750000001,length_median=8.3188805]:8.318880500000006)[&height_95%_HPD={9.556857999999977,61.16048900000044},length_range={0.199326,1.186907},height_median=57.80134400000037,length_95%_HPD={0.199326,1.186907},height=46.58000875000029,posterior=1.0,height_range={9.556857999999977,61.16048900000044},length=0.9073914999999999,length_median=1.1216665]:1.1216665000000035,(((5720[&height_95%_HPD={3.000000447173079E-6,8.000000434549293E-6},length_range={8.807964,58.794295},height_median=7.000000209700374E-6,length_95%_HPD={8.807964,58.794295},height=6.25000032528078E-6,height_range={3.000000447173079E-6,8.000000434549293E-6},length=44.683127,length_median=55.565124499999996]:55.5651230000002,5721[&height_95%_HPD={3.000000447173079E-6,8.000000434549293E-6},length_range={8.807964,58.794295},height_median=7.000000209700374E-6,length_95%_HPD={8.807964,58.794295},height=6.25000032528078E-6,height_range={3.000000447173079E-6,8.000000434549293E-6},length=44.683127,length_median=55.565124499999996]:55.5651230000002)[&height_95%_HPD={8.807970000000012,58.79430300000047},length_range={0.216417,1.268083},height_median=55.56513000000041,length_95%_HPD={0.216417,1.268083},height=44.683133250000324,posterior=1.0,height_range={8.807970000000012,58.79430300000047},length=0.97033725,length_median=1.1984245]:1.1984244999999873,(5722[&height_95%_HPD={3.0000003334862413E-6,8.000000434549293E-6},length_range={3.773634,42.760833},height_median=7.000000209700374E-6,length_95%_HPD={3.773634,42.760833},height=6.250000296859071E-6,height_range={3.0000003334862413E-6,8.000000434549293E-6},length=31.8399725,length_median=40.4127115]:40.412710000000175,(5723[&height_95%_HPD={3.000000447173079E-6,9.000000318337698E-6},length_range={0.963058,11.92647},height_median=7.000000209700374E-6,length_95%_HPD={0.963058,11.92647},height=6.500000296227881E-6,height_range={3.000000447173079E-6,9.000000318337698E-6},length=8.858198999999999,length_median=11.271633999999999]:11.271633000000179,5724[&height_95%_HPD={3.000000447173079E-6,9.000000318337698E-6},length_range={0.963058,11.92647},height_median=7.000000209700374E-6,length_95%_HPD={0.963058,11.92647},height=6.500000296227881E-6,height_range={3.000000447173079E-6,9.000000318337698E-6},length=8.858198999999999,length_median=11.271633999999999]:11.271633000000179)[&height_95%_HPD={0.9630639999999744,11.92647800000043},length_range={2.810576,30.834363},height_median=11.271640000000389,length_95%_HPD={2.810576,30.834363},height=8.858205500000295,posterior=1.0,height_range={0.9630639999999744,11.92647800000043},length=22.98177325,length_median=29.141077]:29.141076999999996)[&height_95%_HPD={3.7736400000000003,42.76084100000048},length_range={5.250747,17.301545},height_median=40.412717000000384,length_95%_HPD={5.250747,17.301545},height=31.839978750000313,posterior=1.0,height_range={3.7736400000000003,42.76084100000048},length=13.813491749999999,length_median=16.3508375]:16.35083750000001)[&height_95%_HPD={9.02438699999999,60.062386000000515},length_range={0.312186,1.264874},height_median=56.763554500000396,length_95%_HPD={0.312186,1.264874},height=45.653470500000324,posterior=1.0,height_range={9.02438699999999,60.062386000000515},length=0.9919515,length_median=1.195373]:1.1953729999999894,(5725[&height_95%_HPD={3.000000447173079E-6,9.000000545711373E-6},length_range={9.155864,60.159103},height_median=7.500000151594577E-6,length_95%_HPD={9.155864,60.159103},height=6.7500003240184014E-6,height_range={3.000000447173079E-6,9.000000545711373E-6},length=45.75621275,length_median=56.854942]:56.85494000000023,(5726[&height_95%_HPD={3.000000447173079E-6,9.000000432024535E-6},length_range={3.847654,25.722883},height_median=7.500000236859705E-6,length_95%_HPD={3.847654,25.722883},height=6.750000338229256E-6,height_range={3.000000447173079E-6,9.000000432024535E-6},length=19.547753500000002,length_median=24.3102385]:24.310236500000173,5727[&height_95%_HPD={3.000000447173079E-6,9.000000432024535E-6},length_range={3.847654,25.722883},height_median=7.500000236859705E-6,length_95%_HPD={3.847654,25.722883},height=6.750000338229256E-6,height_range={3.000000447173079E-6,9.000000432024535E-6},length=19.547753500000002,length_median=24.3102385]:24.310236500000173)[&height_95%_HPD={3.8476610000000164,25.722892000000456},length_range={5.30821,34.43622},height_median=24.31024400000041,length_95%_HPD={5.30821,34.43622},height=19.547760250000323,posterior=1.0,height_range={3.8476610000000164,25.722892000000456},length=26.208459249999997,length_median=32.5447035]:32.54470349999997)[&height_95%_HPD={9.15587099999999,60.159112000000505},length_range={0.180702,1.168148},height_median=56.85494750000038,length_95%_HPD={0.180702,1.168148},height=45.75621950000031,posterior=1.0,height_range={9.15587099999999,60.159112000000505},length=0.8892025,length_median=1.10398]:1.103980000000007)[&height_95%_HPD={9.336572999999987,61.32726000000048},length_range={0.419611,1.020136},height_median=57.958927500000385,length_95%_HPD={0.419611,1.020136},height=46.64542200000031,posterior=1.0,height_range={9.336572999999987,61.32726000000048},length=0.84197825,length_median=0.964083]:0.964082999999988)[&height_95%_HPD={9.756183999999962,62.34739600000046},length_range={5.140727,7.831145},height_median=58.92301050000037,length_95%_HPD={5.140727,7.831145},height=47.48740025000029,posterior=1.0,height_range={9.756183999999962,62.34739600000046},length=5.929571,length_median=5.373206]:5.195001500000018,(5728[&height_95%_HPD={3.000000447173079E-6,9.000000432024535E-6},length_range={17.524763,67.142992},height_median=7.000000181278665E-6,length_95%_HPD={17.524763,67.142992},height=6.500000310438736E-6,height_range={3.000000447173079E-6,9.000000432024535E-6},length=52.89448900000001,length_median=63.4551005]:63.455099500000216,((5729[&height_95%_HPD={3.000000447173079E-6,9.000000432024535E-6},length_range={13.132078,39.482625},height_median=7.000000209700374E-6,length_95%_HPD={13.132078,39.482625},height=6.500000324649591E-6,height_range={3.000000447173079E-6,9.000000432024535E-6},length=31.810904999999998,length_median=37.3144585]:37.3144570000002,((5730[&height_95%_HPD={3.000000447173079E-6,8.000000434549293E-6},length_range={8.415275,31.215092},height_median=7.500000151594577E-6,length_95%_HPD={8.415275,31.215092},height=6.500000296227881E-6,height_range={3.000000447173079E-6,8.000000434549293E-6},length=24.658084999999996,length_median=29.5009865]:29.500984500000243,(5731[&height_95%_HPD={4.000000444648322E-6,8.000000434549293E-6},length_range={8.004603,30.415167},height_median=7.500000180016286E-6,length_95%_HPD={8.004603,30.415167},height=6.750000309807547E-6,height_range={4.000000444648322E-6,8.000000434549293E-6},length=23.9774355,length_median=28.744985999999997]:28.744984500000186,5732[&height_95%_HPD={4.000000444648322E-6,8.000000434549293E-6},length_range={8.004603,30.415167},height_median=7.500000180016286E-6,length_95%_HPD={8.004603,30.415167},height=6.750000309807547E-6,height_range={4.000000444648322E-6,8.000000434549293E-6},length=23.9774355,length_median=28.744985999999997]:28.744984500000186)[&height_95%_HPD={8.004610000000014,30.41517500000043},length_range={0.410672,0.799925},height_median=28.744992000000366,length_95%_HPD={0.410672,0.799925},height=23.977442250000294,posterior=1.0,height_range={8.004610000000014,30.41517500000043},length=0.68064925,length_median=0.756]:0.7560000000000286)[&height_95%_HPD={8.41528199999999,31.21510000000046},length_range={4.159971,5.020506},height_median=29.500992000000394,length_95%_HPD={4.159971,5.020506},height=24.65809150000031,posterior=1.0,height_range={8.41528199999999,31.21510000000046},length=4.66757975,length_median=4.744921]:4.7449210000000335,((5733[&height_95%_HPD={2.0000004496978363E-6,8.000000320862455E-6},length_range={8.70595,18.575953},height_median=8.000000178753908E-6,length_95%_HPD={8.70595,18.575953},height=6.500000282017027E-6,height_range={2.0000004496978363E-6,8.000000320862455E-6},length=15.5986175,length_median=17.5562835]:17.556280500000213,5734[&height_95%_HPD={2.0000004496978363E-6,8.000000320862455E-6},length_range={8.70595,18.575953},height_median=8.000000178753908E-6,length_95%_HPD={8.70595,18.575953},height=6.500000282017027E-6,height_range={2.0000004496978363E-6,8.000000320862455E-6},length=15.5986175,length_median=17.5562835]:17.556280500000213)[&height_95%_HPD={8.70595800000001,18.575961000000348},length_range={3.347493,14.982879},height_median=17.55628850000039,length_95%_HPD={3.347493,14.982879},height=15.598624000000285,posterior=1.0,height_range={8.70595800000001,18.575961000000348},length=11.662574249999999,length_median=14.159962499999999]:14.159962500000034,5735[&height_95%_HPD={3.000000447173079E-6,8.000000434549293E-6},length_range={12.053444,33.558832},height_median=7.500000151594577E-6,length_95%_HPD={12.053444,33.558832},height=6.500000296227881E-6,height_range={3.000000447173079E-6,8.000000434549293E-6},length=27.26119175,length_median=31.7162455]:31.716243500000274)[&height_95%_HPD={12.053450999999995,33.55884000000037},length_range={0.521802,2.676766},height_median=31.716251000000426,length_95%_HPD={0.521802,2.676766},height=27.261198250000305,posterior=1.0,height_range={12.053450999999995,33.55884000000037},length=2.064473,length_median=2.529662]:2.529662000000002)[&height_95%_HPD={12.575252999999975,36.235606000000416},length_range={0.556831,3.247028},height_median=34.24591300000043,length_95%_HPD={0.556831,3.247028},height=29.325671250000312,posterior=1.0,height_range={12.575252999999975,36.235606000000416},length=2.4852402500000004,length_median=3.0685510000000003]:3.068550999999985)[&height_95%_HPD={13.132083999999963,39.48263400000042},length_range={4.338304,27.139523},height_median=37.31446400000041,length_95%_HPD={4.338304,27.139523},height=31.8109115000003,posterior=1.0,height_range={13.132083999999963,39.48263400000042},length=20.693681249999997,length_median=25.648449]:25.648449,(5736[&height_95%_HPD={3.000000447173079E-6,9.000000432024535E-6},length_range={16.71919,65.767964},height_median=7.000000181278665E-6,length_95%_HPD={16.71919,65.767964},height=6.500000310438736E-6,height_range={3.000000447173079E-6,9.000000432024535E-6},length=51.69959225,length_median=62.1556075]:62.15560650000023,5737[&height_95%_HPD={3.000000447173079E-6,9.000000432024535E-6},length_range={16.71919,65.767964},height_median=7.000000181278665E-6,length_95%_HPD={16.71919,65.767964},height=6.500000310438736E-6,height_range={3.000000447173079E-6,9.000000432024535E-6},length=51.69959225,length_median=62.1556075]:62.15560650000023)[&height_95%_HPD={16.719195999999954,65.76797200000044},length_range={0.751192,0.854185},height_median=62.15561350000041,length_95%_HPD={0.751192,0.854185},height=51.699598750000305,posterior=1.0,height_range={16.719195999999954,65.76797200000044},length=0.8049940000000001,length_median=0.8072995000000001]:0.8072994999999992)[&height_95%_HPD={17.470387999999957,66.62215700000041},length_range={0.054381,0.520843},height_median=62.96291300000041,length_95%_HPD={0.054381,0.520843},height=52.5045927500003,posterior=1.0,height_range={17.470387999999957,66.62215700000041},length=0.38990274999999996,length_median=0.49219349999999995]:0.49219349999998485)[&height_95%_HPD={17.524768999999935,67.14300000000043},length_range={0.06256,0.701532},height_median=63.4551065000004,length_95%_HPD={0.06256,0.701532},height=52.89449550000029,posterior=1.0,height_range={17.524768999999935,67.14300000000043},length=0.52247575,length_median=0.6629054999999999]:0.6629054999999937)[&height_95%_HPD={17.587328999999954,67.84453200000041},length_range={0.084548,0.585086},height_median=64.11801200000039,length_95%_HPD={0.084548,0.585086},height=53.41697125000029,posterior=1.0,height_range={17.587328999999954,67.84453200000041},length=0.44384275,length_median=0.5528685]:0.5528684999999882)[&height_95%_HPD={17.671876999999938,68.4296180000004},length_range={0.048091,0.439104},height_median=64.67088050000038,length_95%_HPD={0.048091,0.439104},height=53.860814000000275,posterior=1.0,height_range={17.671876999999938,68.4296180000004},length=0.32924950000000003,length_median=0.41490150000000003]:0.41490149999998494)[&height_95%_HPD={17.719967999999938,68.86872200000039},length_range={0.227906,2.701512},height_median=65.08578200000036,length_95%_HPD={0.227906,2.701512},height=54.190063500000264,posterior=1.0,height_range={17.719967999999938,68.86872200000039},length=2.00859025,length_median=2.5524715000000002]:2.552471499999996)[&height_95%_HPD={17.947873999999956,71.57023400000037},length_range={0.034528,0.688429},height_median=67.63825350000036,length_95%_HPD={0.034528,0.688429},height=56.19865375000026,posterior=1.0,height_range={17.947873999999956,71.57023400000037},length=0.50589375,length_median=0.650309]:0.6503089999999929)[&height_95%_HPD={17.98240199999998,72.25866300000035},length_range={0.03633,0.839714},height_median=68.28856250000035,length_95%_HPD={0.03633,0.839714},height=56.70454750000026,posterior=1.0,height_range={17.98240199999998,72.25866300000035},length=0.61558625,length_median=0.7931505]:0.7931504999999959)[&height_95%_HPD={18.018732,73.09837700000037},length_range={0.038407,0.785292},height_median=69.08171300000035,length_95%_HPD={0.038407,0.785292},height=57.32013375000027,posterior=1.0,height_range={18.018732,73.09837700000037},length=0.5768067499999999,length_median=0.741764]:0.7417640000000176)[&height_95%_HPD={18.057139000000006,73.8836690000004},length_range={0.04132,0.529828},height_median=69.82347700000037,length_95%_HPD={0.04132,0.529828},height=57.896940500000284,posterior=1.0,height_range={18.057139000000006,73.8836690000004},length=0.39304700000000004,length_median=0.5005200000000001]:0.5005199999999945)[&height_95%_HPD={18.09845899999999,74.4134970000004},length_range={0.269641,3.097273},height_median=70.32399700000036,length_95%_HPD={0.269641,3.097273},height=58.28998750000028,posterior=1.0,height_range={18.09845899999999,74.4134970000004},length=2.30484125,length_median=2.9262255]:2.926225499999987)[&height_95%_HPD={18.36809999999997,77.51077000000038},length_range={0.297647,3.00387},height_median=73.25022250000035,length_95%_HPD={0.297647,3.00387},height=60.59482875000026,posterior=1.0,height_range={18.36809999999997,77.51077000000038},length=2.24437475,length_median=2.8379909999999997]:2.8379910000000166)[&height_95%_HPD={18.665746999999953,80.51464000000038},length_range={0.489065,3.849439},height_median=76.08821350000036,length_95%_HPD={0.489065,3.849439},height=62.839203500000266,posterior=1.0,height_range={18.665746999999953,80.51464000000038},length=2.90306575,length_median=3.6368795]:3.636879499999992)[&height_95%_HPD={19.154811999999936,84.3640790000004},length_range={0.417702,3.209629},height_median=79.72509300000036,length_95%_HPD={0.417702,3.209629},height=65.74226925000026,posterior=1.0,height_range={19.154811999999936,84.3640790000004},length=2.42296075,length_median=3.0322560000000003]:3.032256000000018,(5738[&height_95%_HPD={4.000000444648322E-6,8.000000320862455E-6},length_range={16.982769,86.547567},height_median=6.500000182541044E-6,length_95%_HPD={16.982769,86.547567},height=6.250000282648216E-6,height_range={4.000000444648322E-6,8.000000320862455E-6},length=66.776392,length_median=81.787616]:81.78761550000019,5739[&height_95%_HPD={4.000000444648322E-6,8.000000320862455E-6},length_range={16.982769,86.547567},height_median=6.500000182541044E-6,length_95%_HPD={16.982769,86.547567},height=6.250000282648216E-6,height_range={4.000000444648322E-6,8.000000320862455E-6},length=66.776392,length_median=81.787616]:81.78761550000019)[&height_95%_HPD={16.982774999999947,86.5475740000004},length_range={0.959603,2.589739},height_median=81.78762200000037,length_95%_HPD={0.959603,2.589739},height=66.77639825000027,posterior=1.0,height_range={16.982774999999947,86.5475740000004},length=1.38883175,length_median=1.0029925]:0.969727000000006)[&height_95%_HPD={19.572513999999956,87.57370800000041},length_range={0.089377,0.521686},height_median=82.75734900000037,length_95%_HPD={0.089377,0.521686},height=68.16523000000028,posterior=1.0,height_range={19.572513999999956,87.57370800000041},length=0.399152,length_median=0.4927725]:0.49277250000000095,5740[&height_95%_HPD={4.000000444648322E-6,8.000000320862455E-6},length_range={19.661885,88.095387},height_median=6.500000210962753E-6,length_95%_HPD={19.661885,88.095387},height=6.250000296859071E-6,height_range={4.000000444648322E-6,8.000000320862455E-6},length=68.56437575,length_median=83.25011549999999]:83.25011500000016)[&height_95%_HPD={19.66189099999997,88.0953940000004},length_range={0.567232,3.103299},height_median=83.25012150000038,length_95%_HPD={0.567232,3.103299},height=68.56438200000028,posterior=1.0,height_range={19.66189099999997,88.0953940000004},length=2.3831415000000002,length_median=2.9310175000000003]:2.9310175000000243,((((((5741[&height_95%_HPD={3.000000447173079E-6,8.000000320862455E-6},length_range={10.021741,70.184151},height_median=6.000000155381713E-6,length_95%_HPD={10.021741,70.184151},height=5.75000026969974E-6,height_range={3.000000447173079E-6,8.000000320862455E-6},length=53.2616305,length_median=66.420315]:66.42031450000025,(((5742[&height_95%_HPD={3.000000447173079E-6,8.000000320862455E-6},length_range={3.938627,28.463395},height_median=5.5000001566440915E-6,length_95%_HPD={3.938627,28.463395},height=5.500000270330929E-6,height_range={3.000000447173079E-6,8.000000320862455E-6},length=21.5738785,length_median=26.946746]:26.946746000000246,5743[&height_95%_HPD={3.000000447173079E-6,8.000000320862455E-6},length_range={3.938627,28.463395},height_median=5.5000001566440915E-6,length_95%_HPD={3.938627,28.463395},height=5.500000270330929E-6,height_range={3.000000447173079E-6,8.000000320862455E-6},length=21.5738785,length_median=26.946746]:26.946746000000246)[&height_95%_HPD={3.938630999999873,28.46340200000043},length_range={3.096408,25.744184},height_median=26.946751500000403,length_95%_HPD={3.096408,25.744184},height=21.573884000000277,posterior=1.0,height_range={3.938630999999873,28.46340200000043},length=19.393254,length_median=24.366211999999997]:24.36621199999999,5744[&height_95%_HPD={3.000000447173079E-6,8.000000320862455E-6},length_range={7.035034,54.207579},height_median=6.000000155381713E-6,length_95%_HPD={7.035034,54.207579},height=5.75000026969974E-6,height_range={3.000000447173079E-6,8.000000320862455E-6},length=40.96713225,length_median=51.312957999999995]:51.31295750000024)[&height_95%_HPD={7.03503899999987,54.20758600000045},length_range={0.450304,1.647794},height_median=51.31296350000039,length_95%_HPD={0.450304,1.647794},height=40.967138000000276,posterior=1.0,height_range={7.03503899999987,54.20758600000045},length=1.3038797500000001,length_median=1.5587105]:1.5587104999999895,(5745[&height_95%_HPD={3.000000447173079E-6,8.000000320862455E-6},length_range={5.714233,41.962088},height_median=6.000000183803422E-6,length_95%_HPD={5.714233,41.962088},height=5.750000283910595E-6,height_range={3.000000447173079E-6,8.000000320862455E-6},length=31.78113425,length_median=39.724108]:39.7241075000002,5746[&height_95%_HPD={3.000000447173079E-6,8.000000320862455E-6},length_range={5.714233,41.962088},height_median=6.000000183803422E-6,length_95%_HPD={5.714233,41.962088},height=5.750000283910595E-6,height_range={3.000000447173079E-6,8.000000320862455E-6},length=31.78113425,length_median=39.724108]:39.7241075000002)[&height_95%_HPD={5.714237999999909,41.96209500000043},length_range={1.771105,13.893285},height_median=39.724113500000385,length_95%_HPD={1.771105,13.893285},height=31.781140000000278,posterior=1.0,height_range={5.714237999999909,41.96209500000043},length=10.48987775,length_median=13.1475605]:13.147560499999997)[&height_95%_HPD={7.485342999999887,55.85538000000042},length_range={2.536403,14.328778},height_median=52.87167400000038,length_95%_HPD={2.536403,14.328778},height=42.27101775000027,posterior=1.0,height_range={7.485342999999887,55.85538000000042},length=10.9906185,length_median=13.5486465]:13.548646500000018)[&height_95%_HPD={10.021745999999894,70.18415800000042},length_range={0.2941,1.124582},height_median=66.4203205000004,length_95%_HPD={0.2941,1.124582},height=53.26163625000028,posterior=1.0,height_range={10.021745999999894,70.18415800000042},length=0.88568375,length_median=1.0620265]:1.0620265000000018,((5747[&height_95%_HPD={3.000000447173079E-6,8.000000434549293E-6},length_range={3.293027,27.213627},height_median=5.500000185065801E-6,length_95%_HPD={3.293027,27.213627},height=5.500000312963493E-6,height_range={3.000000447173079E-6,8.000000434549293E-6},length=20.50799025,length_median=25.7626535]:25.762653500000255,(((5748[&height_95%_HPD={3.000000447173079E-6,7.00000043707405E-6},length_range={0.818486,7.229455},height_median=5.0000001863281796E-6,length_95%_HPD={0.818486,7.229455},height=5.000000314225872E-6,height_range={3.000000447173079E-6,7.00000043707405E-6},length=5.43409825,length_median=6.844226]:6.844226000000248,5749[&height_95%_HPD={3.000000447173079E-6,7.00000043707405E-6},length_range={0.818486,7.229455},height_median=5.0000001863281796E-6,length_95%_HPD={0.818486,7.229455},height=5.000000314225872E-6,height_range={3.000000447173079E-6,7.00000043707405E-6},length=5.43409825,length_median=6.844226]:6.844226000000248)[&height_95%_HPD={0.8184899999999402,7.2294610000004695},length_range={2.253787,18.240648},height_median=6.844231000000434,length_95%_HPD={2.253787,18.240648},height=5.4341032500003195,posterior=1.0,height_range={0.8184899999999402,7.2294610000004695},length=13.757756500000001,length_median=17.2682955]:17.268295500000022,(5750[&height_95%_HPD={3.000000447173079E-6,7.00000043707405E-6},length_range={2.194129,16.964467},height_median=5.500000185065801E-6,length_95%_HPD={2.194129,16.964467},height=5.250000313594683E-6,height_range={3.000000447173079E-6,7.00000043707405E-6},length=12.819915250000001,length_median=16.0605325]:16.06053200000028,5751[&height_95%_HPD={3.000000447173079E-6,7.00000043707405E-6},length_range={2.194129,16.964467},height_median=5.500000185065801E-6,length_95%_HPD={2.194129,16.964467},height=5.250000313594683E-6,height_range={3.000000447173079E-6,7.00000043707405E-6},length=12.819915250000001,length_median=16.0605325]:16.06053200000028)[&height_95%_HPD={2.1941329999999084,16.96447400000045},length_range={0.878144,8.505635},height_median=16.060537500000464,length_95%_HPD={0.878144,8.505635},height=12.819920500000322,posterior=1.0,height_range={2.1941329999999084,16.96447400000045},length=6.3719392500000005,length_median=8.051989]:8.051988999999992)[&height_95%_HPD={3.0722769999999286,25.470109000000434},length_range={0.097254,0.861393},height_median=24.112526500000456,length_95%_HPD={0.097254,0.861393},height=19.19185975000032,posterior=1.0,height_range={3.0722769999999286,25.470109000000434},length=0.6473362500000001,length_median=0.8153490000000001]:0.8153489999999977,((5752[&height_95%_HPD={2.000000563384674E-6,7.00000043707405E-6},length_range={0.278869,19.271441},height_median=5.0000001863281796E-6,length_95%_HPD={0.278869,19.271441},height=4.750000343278771E-6,height_range={2.000000563384674E-6,7.00000043707405E-6},length=14.01227875,length_median=18.249402500000002]:18.249402000000316,5753[&height_95%_HPD={2.000000563384674E-6,7.00000043707405E-6},length_range={0.278869,19.271441},height_median=5.0000001863281796E-6,length_95%_HPD={0.278869,19.271441},height=4.750000343278771E-6,height_range={2.000000563384674E-6,7.00000043707405E-6},length=14.01227875,length_median=18.249402500000002]:18.249402000000316)[&height_95%_HPD={0.2788729999999191,19.27144700000042},length_range={0.460618,5.086187},height_median=18.249407000000502,length_95%_HPD={0.460618,5.086187},height=14.012283500000336,posterior=1.0,height_range={0.2788729999999191,19.27144700000042},length=3.7921464999999994,length_median=4.810890499999999]:4.810890499999971,(5754[&height_95%_HPD={2.000000563384674E-6,8.00000054823613E-6},length_range={0.341042,19.271441},height_median=5.0000001863281796E-6,length_95%_HPD={0.341042,19.271441},height=5.000000371069291E-6,height_range={2.000000563384674E-6,8.00000054823613E-6},length=14.027821249999999,length_median=18.249401]:18.24940100000032,5755[&height_95%_HPD={2.000000563384674E-6,8.00000054823613E-6},length_range={0.341042,19.271441},height_median=5.0000001863281796E-6,length_95%_HPD={0.341042,19.271441},height=5.000000371069291E-6,height_range={2.000000563384674E-6,8.00000054823613E-6},length=14.027821249999999,length_median=18.249401]:18.24940100000032)[&height_95%_HPD={0.3410459999999489,19.27144700000042},length_range={0.398445,5.086187},height_median=18.249406000000505,length_95%_HPD={0.398445,5.086187},height=14.027826250000345,posterior=1.0,height_range={0.3410459999999489,19.27144700000042},length=3.77660375,length_median=4.8108915]:4.810891499999968)[&height_95%_HPD={0.73949099999993,24.357634000000417},length_range={1.848024,2.43004},height_median=23.060297500000473,length_95%_HPD={1.848024,2.43004},height=17.804430000000323,posterior=1.0,height_range={0.73949099999993,24.357634000000417},length=2.034766,length_median=1.9304999999999999]:1.8675779999999804)[&height_95%_HPD={3.1695309999999495,26.331502000000455},length_range={0.123501,0.882131},height_median=24.927875500000454,length_95%_HPD={0.123501,0.882131},height=19.839196000000328,posterior=1.0,height_range={3.1695309999999495,26.331502000000455},length=0.66879975,length_median=0.8347834999999999]:0.8347834999999861)[&height_95%_HPD={3.2930319999999256,27.213633000000414},length_range={5.929214,37.489956},height_median=25.76265900000044,length_95%_HPD={5.929214,37.489956},height=20.507995750000305,posterior=1.0,height_range={3.2930319999999256,27.213633000000414},length=28.592414249999997,length_median=35.4752435]:35.475243499999976,5756[&height_95%_HPD={3.000000447173079E-6,8.000000320862455E-6},length_range={9.222241,64.703583},height_median=5.500000185065801E-6,length_95%_HPD={9.222241,64.703583},height=5.500000284541784E-6,height_range={3.000000447173079E-6,8.000000320862455E-6},length=49.100404499999996,length_median=61.237897000000004]:61.23789700000023)[&height_95%_HPD={9.222245999999927,64.70358900000042},length_range={1.0936,6.605151},height_median=61.237902500000416,length_95%_HPD={1.0936,6.605151},height=49.100410000000295,posterior=1.0,height_range={9.222245999999927,64.70358900000042},length=5.04691,length_median=6.2444445]:6.244444499999986)[&height_95%_HPD={10.315845999999908,71.3087400000004},length_range={1.025073,5.101059},height_median=67.4823470000004,length_95%_HPD={1.025073,5.101059},height=54.14732000000028,posterior=1.0,height_range={10.315845999999908,71.3087400000004},length=3.9368159999999994,length_median=4.810566]:4.810565999999994,(((5757[&height_95%_HPD={3.000000447173079E-6,8.000000320862455E-6},length_range={2.09085,67.019069},height_median=6.000000183803422E-6,length_95%_HPD={2.09085,67.019069},height=5.750000283910595E-6,height_range={3.000000447173079E-6,8.000000320862455E-6},length=49.4999315,length_median=64.44490350000001]:64.44490300000018,(5758[&height_95%_HPD={3.000000447173079E-6,8.000000320862455E-6},length_range={1.9618,62.385085},height_median=6.000000183803422E-6,length_95%_HPD={1.9618,62.385085},height=5.750000283910595E-6,height_range={3.000000447173079E-6,8.000000320862455E-6},length=46.274777,length_median=60.3761115]:60.37611100000018,5759[&height_95%_HPD={3.000000447173079E-6,8.000000320862455E-6},length_range={1.9618,62.385085},height_median=6.000000183803422E-6,length_95%_HPD={1.9618,62.385085},height=5.750000283910595E-6,height_range={3.000000447173079E-6,8.000000320862455E-6},length=46.274777,length_median=60.3761115]:60.37611100000018)[&height_95%_HPD={1.9618059999999105,62.38509100000044},length_range={0.12905,4.633984},height_median=60.37611700000036,length_95%_HPD={0.12905,4.633984},height=46.27478275000027,posterior=1.0,height_range={1.9618059999999105,62.38509100000044},length=3.2251545,length_median=4.068792]:4.068792000000002)[&height_95%_HPD={2.090855999999917,67.01907500000044},length_range={0.182708,5.47544},height_median=64.44490900000037,length_95%_HPD={0.182708,5.47544},height=49.49993725000027,posterior=1.0,height_range={2.090855999999917,67.01907500000044},length=3.57878975,length_median=4.3285055]:4.328505500000006,5760[&height_95%_HPD={3.000000447173079E-6,8.000000320862455E-6},length_range={2.273558,72.494509},height_median=6.000000183803422E-6,length_95%_HPD={2.273558,72.494509},height=5.750000283910595E-6,height_range={3.000000447173079E-6,8.000000320862455E-6},length=53.07872125,length_median=68.773409]:68.77340850000019)[&height_95%_HPD={2.273563999999908,72.49451500000043},length_range={2.450256,7.243519},height_median=68.77341450000037,length_95%_HPD={2.450256,7.243519},height=53.07872700000027,posterior=1.0,height_range={2.273563999999908,72.49451500000043},length=3.74693775,length_median=2.6469880000000003]:2.4757020000000125,((5761[&height_95%_HPD={3.000000447173079E-6,8.000000320862455E-6},length_range={5.1644,62.03481},height_median=6.000000155381713E-6,length_95%_HPD={5.1644,62.03481},height=5.75000026969974E-6,height_range={3.000000447173079E-6,8.000000320862455E-6},length=46.187552,length_median=58.775498999999996]:58.775498500000225,((5762[&height_95%_HPD={3.000000447173079E-6,9.000000318337698E-6},length_range={0.429049,5.837052},height_median=6.000000126960003E-6,length_95%_HPD={0.429049,5.837052},height=6.000000254857696E-6,height_range={3.000000447173079E-6,9.000000318337698E-6},length=4.334385,length_median=5.535719500000001]:5.535719500000226,5763[&height_95%_HPD={3.000000447173079E-6,9.000000318337698E-6},length_range={0.429049,5.837052},height_median=6.000000126960003E-6,length_95%_HPD={0.429049,5.837052},height=6.000000254857696E-6,height_range={3.000000447173079E-6,9.000000318337698E-6},length=4.334385,length_median=5.535719500000001]:5.535719500000226)[&height_95%_HPD={0.42905499999983476,5.837058000000411},length_range={4.475681,53.991061},height_median=5.535725500000353,length_95%_HPD={4.475681,53.991061},height=4.334391000000238,posterior=1.0,height_range={0.42905499999983476,5.837058000000411},length=40.19521075,length_median=51.1570505]:51.157050500000025,((5764[&height_95%_HPD={3.000000447173079E-6,8.000000320862455E-6},length_range={3.07154,42.406027},height_median=5.500000185065801E-6,length_95%_HPD={3.07154,42.406027},height=5.500000284541784E-6,height_range={3.000000447173079E-6,8.000000320862455E-6},length=31.470524499999996,length_median=40.202265499999996]:40.20226550000018,(5765[&height_95%_HPD={3.000000447173079E-6,8.000000320862455E-6},length_range={0.902658,19.230103},height_median=6.000000212225132E-6,length_95%_HPD={0.902658,19.230103},height=5.750000298121449E-6,height_range={3.000000447173079E-6,8.000000320862455E-6},length=14.152801,length_median=18.2392215]:18.239221000000157,5766[&height_95%_HPD={3.000000447173079E-6,8.000000320862455E-6},length_range={0.902658,19.230103},height_median=6.000000212225132E-6,length_95%_HPD={0.902658,19.230103},height=5.750000298121449E-6,height_range={3.000000447173079E-6,8.000000320862455E-6},length=14.152801,length_median=18.2392215]:18.239221000000157)[&height_95%_HPD={0.9026649999998426,19.23010800000054},length_range={2.168881,23.175924},height_median=18.23922700000037,length_95%_HPD={2.168881,23.175924},height=14.15280675000028,posterior=1.0,height_range={0.9026649999998426,19.23010800000054},length=17.31772325,length_median=21.963044]:21.963043999999996)[&height_95%_HPD={3.0715459999998416,42.40603200000055},length_range={1.674939,15.42144},height_median=40.202271000000366,length_95%_HPD={1.674939,15.42144},height=31.47053000000028,posterior=1.0,height_range={3.0715459999998416,42.40603200000055},length=11.5736525,length_median=14.5991155]:14.59911550000001,((5767[&height_95%_HPD={3.000000447173079E-6,8.000000320862455E-6},length_range={3.998733,52.935507},height_median=6.000000183803422E-6,length_95%_HPD={3.998733,52.935507},height=5.750000283910595E-6,height_range={3.000000447173079E-6,8.000000320862455E-6},length=39.31951125,length_median=50.1719025]:50.17190200000019,(5768[&height_95%_HPD={3.000000447173079E-6,8.000000320862455E-6},length_range={1.296464,23.643573},height_median=5.50000024190922E-6,length_95%_HPD={1.296464,23.643573},height=5.500000312963493E-6,height_range={3.000000447173079E-6,8.000000320862455E-6},length=17.453239500000002,length_median=22.436460500000003]:22.436460500000152,5769[&height_95%_HPD={3.000000447173079E-6,8.000000320862455E-6},length_range={1.296464,23.643573},height_median=5.50000024190922E-6,length_95%_HPD={1.296464,23.643573},height=5.500000312963493E-6,height_range={3.000000447173079E-6,8.000000320862455E-6},length=17.453239500000002,length_median=22.436460500000003]:22.436460500000152)[&height_95%_HPD={1.2964699999998288,23.643578000000616},length_range={2.702269,29.291935},height_median=22.436466000000394,length_95%_HPD={2.702269,29.291935},height=17.453245000000308,posterior=1.0,height_range={1.2964699999998288,23.643578000000616},length=21.866272,length_median=27.735442]:27.735441999999978)[&height_95%_HPD={3.99873899999983,52.93551300000058},length_range={0.601853,2.949496},height_median=50.17190800000037,length_95%_HPD={0.601853,2.949496},height=39.31951700000029,posterior=1.0,height_range={3.99873899999983,52.93551300000058},length=2.28360075,length_median=2.7915270000000003]:2.791527000000002,((5770[&height_95%_HPD={3.000000447173079E-6,8.000000320862455E-6},length_range={1.484221,20.080736},height_median=6.500000210962753E-6,length_95%_HPD={1.484221,20.080736},height=6.00000029749026E-6,height_range={3.000000447173079E-6,8.000000320862455E-6},length=14.90951375,length_median=19.036549]:19.036548000000153,(5771[&height_95%_HPD={3.000000447173079E-6,8.000000320862455E-6},length_range={0.269424,16.04554},height_median=6.000000212225132E-6,length_95%_HPD={0.269424,16.04554},height=5.750000298121449E-6,height_range={3.000000447173079E-6,8.000000320862455E-6},length=11.685336,length_median=15.21319]:15.21318950000017,5772[&height_95%_HPD={3.000000447173079E-6,8.000000320862455E-6},length_range={0.269424,16.04554},height_median=6.000000212225132E-6,length_95%_HPD={0.269424,16.04554},height=5.750000298121449E-6,height_range={3.000000447173079E-6,8.000000320862455E-6},length=11.685336,length_median=15.21319]:15.21318950000017)[&height_95%_HPD={0.26942999999988615,16.045546000000513},length_range={1.214797,4.035197},height_median=15.213195500000381,length_95%_HPD={1.214797,4.035197},height=11.68534175000029,posterior=1.0,height_range={0.26942999999988615,16.045546000000513},length=3.224178,length_median=3.823359]:3.823358999999982)[&height_95%_HPD={1.484226999999862,20.080743000000552},length_range={3.016039,34.233669},height_median=19.036554500000364,length_95%_HPD={3.016039,34.233669},height=14.909519750000285,posterior=1.0,height_range={1.484226999999862,20.080743000000552},length=25.532101250000004,length_median=32.4393485]:32.439348499999994,((5773[&height_95%_HPD={3.0000003334862413E-6,8.000000207175617E-6},length_range={1.653016,17.740159},height_median=6.500000210962753E-6,length_95%_HPD={1.653016,17.740159},height=6.000000240646841E-6,height_range={3.0000003334862413E-6,8.000000207175617E-6},length=13.256909499999999,length_median=16.8172315]:16.817230500000107,(5774[&height_95%_HPD={4.000000330961484E-6,8.000000320862455E-6},length_range={1.320472,15.859185},height_median=6.500000154119334E-6,length_95%_HPD={1.320472,15.859185},height=6.250000240015652E-6,height_range={4.000000330961484E-6,8.000000320862455E-6},length=11.81206275,length_median=15.034297]:15.034296500000153,5775[&height_95%_HPD={4.000000330961484E-6,8.000000320862455E-6},length_range={1.320472,15.859185},height_median=6.500000154119334E-6,length_95%_HPD={1.320472,15.859185},height=6.250000240015652E-6,height_range={4.000000330961484E-6,8.000000320862455E-6},length=11.81206275,length_median=15.034297]:15.034296500000153)[&height_95%_HPD={1.3204789999998638,15.859191000000465},length_range={0.332544,1.880974},height_median=15.034303000000307,length_95%_HPD={0.332544,1.880974},height=11.812069000000236,posterior=1.0,height_range={1.3204789999998638,15.859191000000465},length=1.4448465000000001,length_median=1.782934]:1.7829340000000116)[&height_95%_HPD={1.6530229999998483,17.740165000000502},length_range={1.142549,16.775759},height_median=16.81723700000032,length_95%_HPD={1.142549,16.775759},height=13.256915500000247,posterior=1.0,height_range={1.6530229999998483,17.740165000000502},length=12.4296605,length_median=15.900167]:15.90016700000001,5776[&height_95%_HPD={3.0000003334862413E-6,8.000000320862455E-6},length_range={2.795566,34.515918},height_median=6.000000183803422E-6,length_95%_HPD={2.795566,34.515918},height=5.750000255488885E-6,height_range={3.0000003334862413E-6,8.000000320862455E-6},length=25.68657025,length_median=32.7173985]:32.717398000000145)[&height_95%_HPD={2.7955719999998223,34.515924000000496},length_range={1.704694,19.798488},height_median=32.71740400000033,length_95%_HPD={1.704694,19.798488},height=25.686576000000244,posterior=1.0,height_range={2.7955719999998223,34.515924000000496},length=14.755044999999999,length_median=18.758499]:18.75849900000003)[&height_95%_HPD={4.50026599999984,54.314412000000516},length_range={0.100326,1.570597},height_median=51.47590300000036,length_95%_HPD={0.100326,1.570597},height=40.44162100000027,posterior=1.0,height_range={4.50026599999984,54.314412000000516},length=1.16149675,length_median=1.487532]:1.4875320000000158)[&height_95%_HPD={4.6005919999998355,55.88500900000054},length_range={0.145893,1.942463},height_median=52.96343500000037,length_95%_HPD={0.145893,1.942463},height=41.60311775000028,posterior=1.0,height_range={4.6005919999998355,55.88500900000054},length=1.44106475,length_median=1.8379515]:1.8379515000000026)[&height_95%_HPD={4.746484999999836,57.82747200000051},length_range={0.158251,2.000647},height_median=54.801386500000376,length_95%_HPD={0.158251,2.000647},height=43.044182500000275,posterior=1.0,height_range={4.746484999999836,57.82747200000051},length=1.48541925,length_median=1.8913895]:1.8913895000000025)[&height_95%_HPD={4.904735999999843,59.82811900000047},length_range={0.25967,2.206697},height_median=56.69277600000038,length_95%_HPD={0.25967,2.206697},height=44.52960175000027,posterior=1.0,height_range={4.904735999999843,59.82811900000047},length=1.657956,length_median=2.0827285]:2.0827285000000018)[&height_95%_HPD={5.164405999999872,62.03481600000043},length_range={4.134366,11.977952},height_median=58.77550450000038,length_95%_HPD={4.134366,11.977952},height=46.187557750000266,posterior=1.0,height_range={5.164405999999872,62.03481600000043},length=9.66702025,length_median=11.2778815]:11.277881500000007,(5777[&height_95%_HPD={2.0000004496978363E-6,8.000000320862455E-6},length_range={8.092917,63.392446},height_median=6.500000154119334E-6,length_95%_HPD={8.092917,63.392446},height=5.75000026969974E-6,height_range={2.0000004496978363E-6,8.000000320862455E-6},length=47.884039,length_median=60.0253965]:60.02539500000023,(5778[&height_95%_HPD={2.0000004496978363E-6,8.000000320862455E-6},length_range={0.196027,1.514264},height_median=6.000000098538294E-6,length_95%_HPD={0.196027,1.514264},height=5.50000024190922E-6,height_range={2.0000004496978363E-6,8.000000320862455E-6},length=1.1445215,length_median=1.4338975]:1.4338965000002872,5779[&height_95%_HPD={2.0000004496978363E-6,8.000000320862455E-6},length_range={0.196027,1.514264},height_median=6.000000098538294E-6,length_95%_HPD={0.196027,1.514264},height=5.50000024190922E-6,height_range={2.0000004496978363E-6,8.000000320862455E-6},length=1.1445215,length_median=1.4338975]:1.4338965000002872)[&height_95%_HPD={0.19603299999988621,1.5142700000003515},length_range={7.896891,61.878182},height_median=1.4339025000003858,length_95%_HPD={7.896891,61.878182},height=1.1445270000002523,posterior=1.0,height_range={0.19603299999988621,1.5142700000003515},length=46.739517750000005,length_median=58.591499]:58.591499)[&height_95%_HPD={8.092923999999869,63.39245200000039},length_range={1.205848,10.620316},height_median=60.025401500000385,length_95%_HPD={1.205848,10.620316},height=47.88404475000026,posterior=1.0,height_range={8.092923999999869,63.39245200000039},length=7.97053325,length_median=10.027984499999999]:10.027984500000002)[&height_95%_HPD={9.298771999999872,74.01276800000039},length_range={0.218311,1.274575},height_median=70.05338600000039,length_95%_HPD={0.218311,1.274575},height=55.85457800000026,posterior=1.0,height_range={9.298771999999872,74.01276800000039},length=0.97108675,length_median=1.1957305]:1.1957304999999963)[&height_95%_HPD={9.5170829999999,75.28734300000042},length_range={1.032911,1.823836},height_median=71.24911650000038,length_95%_HPD={1.032911,1.823836},height=56.82566475000027,posterior=1.0,height_range={9.5170829999999,75.28734300000042},length=1.25847125,length_median=1.088569]:1.0437965000000133)[&height_95%_HPD={11.340918999999928,76.40979900000042},length_range={4.228233,9.278555},height_median=72.2929130000004,length_95%_HPD={4.228233,9.278555},height=58.084136000000285,posterior=1.0,height_range={11.340918999999928,76.40979900000042},length=7.72952675,length_median=8.7056595]:8.705659500000024,(5780[&height_95%_HPD={3.000000447173079E-6,8.000000320862455E-6},length_range={13.763622,74.567887},height_median=6.000000183803422E-6,length_95%_HPD={13.763622,74.567887},height=5.750000283910595E-6,height_range={3.000000447173079E-6,8.000000320862455E-6},length=57.33320649999999,length_median=70.50065849999999]:70.50065800000021,5781[&height_95%_HPD={3.000000447173079E-6,8.000000320862455E-6},length_range={13.763622,74.567887},height_median=6.000000183803422E-6,length_95%_HPD={13.763622,74.567887},height=5.750000283910595E-6,height_range={3.000000447173079E-6,8.000000320862455E-6},length=57.33320649999999,length_median=70.50065849999999]:70.50065800000021)[&height_95%_HPD={13.763626999999929,74.56789400000042},length_range={1.805525,11.12046},height_median=70.5006640000004,length_95%_HPD={1.805525,11.12046},height=57.33321225000029,posterior=1.0,height_range={13.763626999999929,74.56789400000042},length=8.480450500000002,length_median=10.497908500000001]:10.497908500000023)[&height_95%_HPD={15.569151999999917,85.6883540000004},length_range={0.135022,0.637505},height_median=80.99857250000042,length_95%_HPD={0.135022,0.637505},height=65.81366275000029,posterior=1.0,height_range={15.569151999999917,85.6883540000004},length=0.4929865,length_median=0.5997095]:0.5997094999999888,((((((5782[&height_95%_HPD={3.0000005608599167E-6,8.000000320862455E-6},length_range={0.86265,30.347779},height_median=6.500000182541044E-6,length_95%_HPD={0.86265,30.347779},height=6.000000311701115E-6,height_range={3.0000005608599167E-6,8.000000320862455E-6},length=22.555829000000003,length_median=29.506443500000003]:29.50644250000022,5783[&height_95%_HPD={3.0000005608599167E-6,8.000000320862455E-6},length_range={0.86265,30.347779},height_median=6.500000182541044E-6,length_95%_HPD={0.86265,30.347779},height=6.000000311701115E-6,height_range={3.0000005608599167E-6,8.000000320862455E-6},length=22.555829000000003,length_median=29.506443500000003]:29.50644250000022)[&height_95%_HPD={0.8626559999999017,30.347786000000383},length_range={0.122751,5.49856},height_median=29.5064490000004,length_95%_HPD={0.122751,5.49856},height=22.555835000000272,posterior=1.0,height_range={0.8626559999999017,30.347786000000383},length=4.029570250000001,length_median=5.2484850000000005]:5.2484850000000165,5784[&height_95%_HPD={3.0000005608599167E-6,8.000000320862455E-6},length_range={0.985401,35.846339},height_median=6.500000154119334E-6,length_95%_HPD={0.985401,35.846339},height=6.00000029749026E-6,height_range={3.0000005608599167E-6,8.000000320862455E-6},length=26.58539925,length_median=34.7549285]:34.754927500000264)[&height_95%_HPD={0.9854069999998956,35.84634600000038},length_range={0.18358,6.687487},height_median=34.75493400000042,length_95%_HPD={0.18358,6.687487},height=26.585405250000278,posterior=1.0,height_range={0.9854069999998956,35.84634600000038},length=4.80051425,length_median=6.165495]:6.165494999999993,5785[&height_95%_HPD={2.0000004496978363E-6,8.000000320862455E-6},length_range={1.168981,42.533826},height_median=6.500000182541044E-6,length_95%_HPD={1.168981,42.533826},height=5.750000283910595E-6,height_range={2.0000004496978363E-6,8.000000320862455E-6},length=31.38591375,length_median=40.920424]:40.92042250000023)[&height_95%_HPD={1.1689869999999019,42.53383300000041},length_range={0.850167,4.769718},height_median=40.92042900000041,length_95%_HPD={0.850167,4.769718},height=31.385919500000284,posterior=1.0,height_range={1.1689869999999019,42.53383300000041},length=3.5903130000000005,length_median=4.3706835]:4.370683500000013,(5786[&height_95%_HPD={2.0000004496978363E-6,7.00000043707405E-6},length_range={1.226632,28.076685},height_median=6.500000125697625E-6,length_95%_HPD={1.226632,28.076685},height=5.500000284541784E-6,height_range={2.0000004496978363E-6,7.00000043707405E-6},length=20.827434999999998,length_median=27.0032115]:27.00320950000028,5787[&height_95%_HPD={2.0000004496978363E-6,7.00000043707405E-6},length_range={1.226632,28.076685},height_median=6.500000125697625E-6,length_95%_HPD={1.226632,28.076685},height=5.500000284541784E-6,height_range={2.0000004496978363E-6,7.00000043707405E-6},length=20.827434999999998,length_median=27.0032115]:27.00320950000028)[&height_95%_HPD={1.226637999999923,28.076692000000435},length_range={0.792516,19.226859},height_median=27.003216000000407,length_95%_HPD={0.792516,19.226859},height=20.827440500000293,posterior=1.0,height_range={1.226637999999923,28.076692000000435},length=14.148792000000002,length_median=18.287896500000002]:18.287896500000016)[&height_95%_HPD={2.019153999999901,47.303551000000425},length_range={1.250734,17.741251},height_median=45.29111250000042,length_95%_HPD={1.250734,17.741251},height=34.97623250000029,posterior=1.0,height_range={2.019153999999901,47.303551000000425},length=12.980080749999999,length_median=16.464169]:16.464169,((5788[&height_95%_HPD={2.000000563384674E-6,8.000000320862455E-6},length_range={0.204237,5.673315},height_median=6.500000182541044E-6,length_95%_HPD={0.204237,5.673315},height=5.750000312332304E-6,height_range={2.000000563384674E-6,8.000000320862455E-6},length=4.17316475,length_median=5.407553500000001]:5.4075520000002655,5789[&height_95%_HPD={2.000000563384674E-6,8.000000320862455E-6},length_range={0.204237,5.673315},height_median=6.500000182541044E-6,length_95%_HPD={0.204237,5.673315},height=5.750000312332304E-6,height_range={2.000000563384674E-6,8.000000320862455E-6},length=4.17316475,length_median=5.407553500000001]:5.4075520000002655)[&height_95%_HPD={0.2042429999999058,5.673322000000439},length_range={1.924753,55.592558},height_median=5.407558500000448,length_95%_HPD={1.924753,55.592558},height=4.17317050000031,posterior=1.0,height_range={0.2042429999999058,5.673322000000439},length=40.7936125,length_median=52.8285695]:52.828569499999986,((5790[&height_95%_HPD={3.0000005608599167E-6,8.000000434549293E-6},length_range={0.363704,13.937729},height_median=6.000000183803422E-6,length_95%_HPD={0.363704,13.937729},height=5.7500003407540135E-6,height_range={3.0000005608599167E-6,8.000000434549293E-6},length=10.339704999999999,length_median=13.5286935]:13.52869250000029,(5791[&height_95%_HPD={2.000000563384674E-6,9.000000432024535E-6},length_range={0.183418,6.649272},height_median=6.500000097275915E-6,length_95%_HPD={0.183418,6.649272},height=6.00000029749026E-6,height_range={2.000000563384674E-6,9.000000432024535E-6},length=4.93581,length_median=6.455275]:6.455273500000374,5792[&height_95%_HPD={2.000000563384674E-6,9.000000432024535E-6},length_range={0.183418,6.649272},height_median=6.500000097275915E-6,length_95%_HPD={0.183418,6.649272},height=6.00000029749026E-6,height_range={2.000000563384674E-6,9.000000432024535E-6},length=4.93581,length_median=6.455275]:6.455273500000374)[&height_95%_HPD={0.1834229999998911,6.649281000000428},length_range={0.180286,7.288456},height_median=6.455280000000471,length_95%_HPD={0.180286,7.288456},height=4.935816000000315,posterior=1.0,height_range={0.1834229999998911,6.649281000000428},length=5.403894749999999,length_median=7.0734185]:7.0734185000000025)[&height_95%_HPD={0.3637089999999148,13.937737000000425},length_range={0.395894,11.657836},height_median=13.528698500000473,length_95%_HPD={0.395894,11.657836},height=10.339710750000322,posterior=1.0,height_range={0.3637089999999148,13.937737000000425},length=8.67191925,length_median=11.3169735]:11.316973499999989,(5793[&height_95%_HPD={2.000000563384674E-6,9.000000432024535E-6},length_range={0.412956,11.449537},height_median=7.000000124435246E-6,length_95%_HPD={0.412956,11.449537},height=6.250000311069925E-6,height_range={2.000000563384674E-6,9.000000432024535E-6},length=8.52208875,length_median=11.112931]:11.112929000000321,5794[&height_95%_HPD={2.000000563384674E-6,9.000000432024535E-6},length_range={0.412956,11.449537},height_median=7.000000124435246E-6,length_95%_HPD={0.412956,11.449537},height=6.250000311069925E-6,height_range={2.000000563384674E-6,9.000000432024535E-6},length=8.52208875,length_median=11.112931]:11.112929000000321)[&height_95%_HPD={0.4129619999999363,11.449546000000396},length_range={0.346641,14.146027},height_median=11.112936000000445,length_95%_HPD={0.346641,14.146027},height=8.522095000000306,posterior=1.0,height_range={0.4129619999999363,11.449546000000396},length=10.489535,length_median=13.732736]:13.732736000000017)[&height_95%_HPD={0.7596029999999132,25.5955730000004},length_range={1.369393,36.329927},height_median=24.845672000000462,length_95%_HPD={1.369393,36.329927},height=19.01163000000031,posterior=1.0,height_range={0.7596029999999132,25.5955730000004},length=25.955153,length_median=33.060646]:33.39045599999997)[&height_95%_HPD={2.1289959999999155,61.26588000000038},length_range={1.140892,3.778922},height_median=58.236128000000434,length_95%_HPD={1.140892,3.778922},height=44.96678300000029,posterior=1.0,height_range={2.1289959999999155,61.26588000000038},length=2.9895302499999996,length_median=3.5191535]:3.5191534999999874)[&height_95%_HPD={3.2698879999999235,65.0448020000004},length_range={3.785888,13.416903},height_median=61.75528150000042,length_95%_HPD={3.785888,13.416903},height=47.95631325000029,posterior=1.0,height_range={3.2698879999999235,65.0448020000004},length=10.533769,length_median=12.4661425]:12.46614249999999,((5795[&height_95%_HPD={3.000000447173079E-6,8.000000320862455E-6},length_range={3.707633,73.348513},height_median=6.500000182541044E-6,length_95%_HPD={3.707633,73.348513},height=6.000000283279405E-6,height_range={3.000000447173079E-6,8.000000320862455E-6},length=53.9679685,length_median=69.407864]:69.40786300000022,5796[&height_95%_HPD={3.000000447173079E-6,8.000000320862455E-6},length_range={3.707633,73.348513},height_median=6.500000182541044E-6,length_95%_HPD={3.707633,73.348513},height=6.000000283279405E-6,height_range={3.000000447173079E-6,8.000000320862455E-6},length=53.9679685,length_median=69.407864]:69.40786300000022)[&height_95%_HPD={3.707638999999915,73.3485200000004},length_range={3.113585,3.455263},height_median=69.4078695000004,length_95%_HPD={3.113585,3.455263},height=53.96797450000028,posterior=1.0,height_range={3.707638999999915,73.3485200000004},length=3.2693467500000004,length_median=3.2542695000000004]:3.254269500000021,((((5797[&height_95%_HPD={3.000000447173079E-6,8.000000320862455E-6},length_range={3.916023,32.892665},height_median=6.500000154119334E-6,length_95%_HPD={3.916023,32.892665},height=6.0000002690685506E-6,height_range={3.000000447173079E-6,8.000000320862455E-6},length=24.764705749999997,length_median=31.1250675]:31.12506650000023,5798[&height_95%_HPD={3.000000447173079E-6,8.000000320862455E-6},length_range={3.916023,32.892665},height_median=6.500000154119334E-6,length_95%_HPD={3.916023,32.892665},height=6.0000002690685506E-6,height_range={3.000000447173079E-6,8.000000320862455E-6},length=24.764705749999997,length_median=31.1250675]:31.12506650000023)[&height_95%_HPD={3.9160289999998668,32.8926720000004},length_range={1.92811,27.351051},height_median=31.125073000000384,length_95%_HPD={1.92811,27.351051},height=24.76471175000026,posterior=1.0,height_range={3.9160289999998668,32.8926720000004},length=20.2595055,length_median=25.879430499999998]:25.879430500000012,5799[&height_95%_HPD={3.000000447173079E-6,7.00000043707405E-6},length_range={5.844134,60.243716},height_median=6.000000098538294E-6,length_95%_HPD={5.844134,60.243716},height=5.500000270330929E-6,height_range={3.000000447173079E-6,7.00000043707405E-6},length=45.02421175,length_median=57.0044985]:57.0044975000003)[&height_95%_HPD={5.8441389999998705,60.24372300000039},length_range={0.746568,12.206783},height_median=57.004503500000396,length_95%_HPD={0.746568,12.206783},height=45.02421725000026,posterior=1.0,height_range={5.8441389999998705,60.24372300000039},length=9.011849000000002,length_median=11.5470225]:11.547022499999997,5800[&height_95%_HPD={3.000000447173079E-6,7.000000323387212E-6},length_range={6.590702,72.4505},height_median=5.500000099800673E-6,length_95%_HPD={6.590702,72.4505},height=5.250000242540409E-6,height_range={3.000000447173079E-6,7.000000323387212E-6},length=54.036061000000004,length_median=68.55152100000001]:68.5515205000003)[&height_95%_HPD={6.590706999999895,72.45050600000036},length_range={0.098647,2.001747},height_median=68.5515260000004,length_95%_HPD={0.098647,2.001747},height=54.03606625000026,posterior=1.0,height_range={6.590706999999895,72.45050600000036},length=1.4711729999999998,length_median=1.8921489999999999]:1.8921490000000176,5801[&height_95%_HPD={3.000000447173079E-6,7.00000043707405E-6},length_range={6.689348,74.452246},height_median=6.500000125697625E-6,length_95%_HPD={6.689348,74.452246},height=5.750000283910595E-6,height_range={3.000000447173079E-6,7.00000043707405E-6},length=55.5072335,length_median=70.44367]:70.44366850000029)[&height_95%_HPD={6.689353999999923,74.45225300000038},length_range={0.13187,2.35153},height_median=70.44367500000041,length_95%_HPD={0.13187,2.35153},height=55.50723925000028,posterior=1.0,height_range={6.689353999999923,74.45225300000038},length=1.7300820000000001,length_median=2.218464]:2.2184640000000115)[&height_95%_HPD={6.821223999999916,76.80378300000041},length_range={0.234552,1.657922},height_median=72.66213900000042,length_95%_HPD={0.234552,1.657922},height=57.23732125000029,posterior=1.0,height_range={6.821223999999916,76.80378300000041},length=1.252761,length_median=1.559285]:1.5592849999999885)[&height_95%_HPD={7.055775999999923,78.46170500000039},length_range={7.300476,8.648398},height_median=74.22142400000041,length_95%_HPD={7.300476,8.648398},height=58.490082250000285,posterior=1.0,height_range={7.055775999999923,78.46170500000039},length=7.816567,length_median=7.658697]:7.376857999999999)[&height_95%_HPD={15.70417399999991,86.32585900000038},length_range={1.308325,4.330377},height_median=81.59828200000041,length_95%_HPD={1.308325,4.330377},height=66.30664925000028,posterior=1.0,height_range={15.70417399999991,86.32585900000038},length=3.4454385000000003,length_median=4.071526]:4.071526000000006,((((((5802[&height_95%_HPD={3.0000005608599167E-6,8.000000320862455E-6},length_range={1.58657,25.052554},height_median=6.000000126960003E-6,length_95%_HPD={1.58657,25.052554},height=5.750000283910595E-6,height_range={3.0000005608599167E-6,8.000000320862455E-6},length=18.53822725,length_median=23.7568925]:23.756891500000307,(5803[&height_95%_HPD={3.000000447173079E-6,7.00000043707405E-6},length_range={0.627477,20.48514},height_median=6.000000126960003E-6,length_95%_HPD={0.627477,20.48514},height=5.500000284541784E-6,height_range={3.000000447173079E-6,7.00000043707405E-6},length=15.0047215,length_median=19.4531345]:19.45313350000032,((5804[&height_95%_HPD={3.0000005608599167E-6,7.00000043707405E-6},length_range={0.203959,6.652918},height_median=6.000000126960003E-6,length_95%_HPD={0.203959,6.652918},height=5.500000312963493E-6,height_range={3.0000005608599167E-6,7.00000043707405E-6},length=4.88899025,length_median=6.349542]:6.349541000000357,5805[&height_95%_HPD={3.0000005608599167E-6,7.00000043707405E-6},length_range={0.203959,6.652918},height_median=6.000000126960003E-6,length_95%_HPD={0.203959,6.652918},height=5.500000312963493E-6,height_range={3.0000005608599167E-6,7.00000043707405E-6},length=4.88899025,length_median=6.349542]:6.349541000000357)[&height_95%_HPD={0.2039639999999281,6.652925000000323},length_range={0.206537,6.747632},height_median=6.349547000000484,length_95%_HPD={0.206537,6.747632},height=4.888995750000305,posterior=1.0,height_range={0.2039639999999281,6.652925000000323},length=4.947909,length_median=6.4187335]:6.4187334999999734,5806[&height_95%_HPD={3.000000447173079E-6,7.00000043707405E-6},length_range={0.410496,13.40055},height_median=6.000000126960003E-6,length_95%_HPD={0.410496,13.40055},height=5.500000284541784E-6,height_range={3.000000447173079E-6,7.00000043707405E-6},length=9.83689925,length_median=12.7682755]:12.76827450000033)[&height_95%_HPD={0.4105009999999538,13.400557000000276},length_range={0.216981,7.08459},height_median=12.768280500000458,length_95%_HPD={0.216981,7.08459},height=9.836904750000286,posterior=1.0,height_range={0.4105009999999538,13.400557000000276},length=5.1678222499999995,length_median=6.684858999999999]:6.684858999999989)[&height_95%_HPD={0.6274819999999295,20.485147000000325},length_range={0.959093,4.567415},height_median=19.453139500000447,length_95%_HPD={0.959093,4.567415},height=15.004727000000287,posterior=1.0,height_range={0.6274819999999295,20.485147000000325},length=3.533506,length_median=4.303758]:4.303757999999988)[&height_95%_HPD={1.5865749999999252,25.052562000000307},length_range={4.92832,30.989783},height_median=23.756897500000434,length_95%_HPD={4.92832,30.989783},height=18.538233000000275,posterior=1.0,height_range={1.5865749999999252,25.052562000000307},length=23.607043,length_median=29.2550345]:29.255034499999994,5807[&height_95%_HPD={3.000000447173079E-6,8.000000320862455E-6},length_range={6.51489,56.042338},height_median=6.000000126960003E-6,length_95%_HPD={6.51489,56.042338},height=5.750000255488885E-6,height_range={3.000000447173079E-6,8.000000320862455E-6},length=42.14527025,length_median=53.0119265]:53.0119260000003)[&height_95%_HPD={6.51489499999991,56.042345000000296},length_range={0.212663,1.381869},height_median=53.01193200000043,length_95%_HPD={0.212663,1.381869},height=42.145276000000266,posterior=1.0,height_range={6.51489499999991,56.042345000000296},length=1.0514442499999999,length_median=1.3056225]:1.3056224999999984,((5808[&height_95%_HPD={2.0000004496978363E-6,8.000000434549293E-6},length_range={3.497118,35.986781},height_median=6.500000125697625E-6,length_95%_HPD={3.497118,35.986781},height=5.750000283910595E-6,height_range={2.0000004496978363E-6,8.000000434549293E-6},length=26.89929625,length_median=34.056643]:34.056641500000325,(5809[&height_95%_HPD={2.0000004496978363E-6,8.000000434549293E-6},length_range={0.389167,31.124283},height_median=7.000000124435246E-6,length_95%_HPD={0.389167,31.124283},height=6.000000283279405E-6,height_range={2.0000004496978363E-6,8.000000434549293E-6},length=22.609993749999997,length_median=29.4632625]:29.46326050000036,5810[&height_95%_HPD={2.0000004496978363E-6,8.000000434549293E-6},length_range={0.389167,31.124283},height_median=7.000000124435246E-6,length_95%_HPD={0.389167,31.124283},height=6.000000283279405E-6,height_range={2.0000004496978363E-6,8.000000434549293E-6},length=22.609993749999997,length_median=29.4632625]:29.46326050000036)[&height_95%_HPD={0.3891729999999143,31.124291000000312},length_range={3.107951,4.862497},height_median=29.463267500000484,length_95%_HPD={3.107951,4.862497},height=22.6099997500003,posterior=1.0,height_range={0.3891729999999143,31.124291000000312},length=4.28930225,length_median=4.5933805]:4.593380499999967)[&height_95%_HPD={3.4971239999999284,35.986788000000274},length_range={2.219448,12.456944},height_median=34.05664800000045,length_95%_HPD={2.219448,12.456944},height=26.899302000000276,posterior=1.0,height_range={3.4971239999999284,35.986788000000274},length=9.55649475,length_median=11.774793500000001]:11.774793499999987,(5811[&height_95%_HPD={2.0000004496978363E-6,8.000000434549293E-6},length_range={5.579509,47.345144},height_median=6.500000125697625E-6,length_95%_HPD={5.579509,47.345144},height=5.750000283910595E-6,height_range={2.0000004496978363E-6,8.000000434549293E-6},length=35.627386,length_median=44.7924455]:44.7924440000003,5812[&height_95%_HPD={2.0000004496978363E-6,8.000000434549293E-6},length_range={5.579509,47.345144},height_median=6.500000125697625E-6,length_95%_HPD={5.579509,47.345144},height=5.750000283910595E-6,height_range={2.0000004496978363E-6,8.000000434549293E-6},length=35.627386,length_median=44.7924455]:44.7924440000003)[&height_95%_HPD={5.579514999999901,47.34515100000033},length_range={0.137057,1.098581},height_median=44.79245050000043,length_95%_HPD={0.137057,1.098581},height=35.62739175000027,posterior=1.0,height_range={5.579514999999901,47.34515100000033},length=0.828405,length_median=1.038991]:1.03899100000001)[&height_95%_HPD={5.716571999999928,48.443732000000296},length_range={1.010986,8.980482},height_median=45.83144150000044,length_95%_HPD={1.010986,8.980482},height=36.455796750000275,posterior=1.0,height_range={5.716571999999928,48.443732000000296},length=6.7409235,length_median=8.486113]:8.486112999999989)[&height_95%_HPD={6.727557999999931,57.42421400000035},length_range={0.972102,9.073042},height_median=54.317554500000426,length_95%_HPD={0.972102,9.073042},height=43.19672025000028,posterior=1.0,height_range={6.727557999999931,57.42421400000035},length=6.7942395,length_median=8.565907]:8.56590700000001,5813[&height_95%_HPD={3.000000447173079E-6,8.000000320862455E-6},length_range={7.699654,66.497249},height_median=6.500000182541044E-6,length_95%_HPD={7.699654,66.497249},height=6.000000283279405E-6,height_range={3.000000447173079E-6,8.000000320862455E-6},length=49.99095375,length_median=62.883455999999995]:62.883455000000254)[&height_95%_HPD={7.6996599999999376,66.49725600000039},length_range={2.435853,22.00568},height_median=62.883461500000436,length_95%_HPD={2.435853,22.00568},height=49.9909597500003,posterior=1.0,height_range={7.6996599999999376,66.49725600000039},length=16.488014,length_median=20.7552615]:20.75526149999999,(5814[&height_95%_HPD={3.000000447173079E-6,8.000000434549293E-6},length_range={8.001757,77.292774},height_median=6.500000182541044E-6,length_95%_HPD={8.001757,77.292774},height=6.000000311701115E-6,height_range={3.000000447173079E-6,8.000000434549293E-6},length=57.850500249999996,length_median=73.05373499999999]:73.05373400000025,(5815[&height_95%_HPD={3.0000005608599167E-6,8.000000434549293E-6},length_range={7.709849,75.21537},height_median=6.500000182541044E-6,length_95%_HPD={7.709849,75.21537},height=6.000000340122824E-6,height_range={3.0000005608599167E-6,8.000000434549293E-6},length=56.2768895,length_median=71.0911695]:71.09116850000026,(5816[&height_95%_HPD={3.000000447173079E-6,7.00000043707405E-6},length_range={3.368027,31.97663},height_median=6.500000210962753E-6,length_95%_HPD={3.368027,31.97663},height=5.750000326543159E-6,height_range={3.000000447173079E-6,7.00000043707405E-6},length=23.9488555,length_median=30.225382500000002]:30.225381000000255,5817[&height_95%_HPD={3.000000447173079E-6,7.00000043707405E-6},length_range={3.368027,31.97663},height_median=6.500000210962753E-6,length_95%_HPD={3.368027,31.97663},height=5.750000326543159E-6,height_range={3.000000447173079E-6,7.00000043707405E-6},length=23.9488555,length_median=30.225382500000002]:30.225381000000255)[&height_95%_HPD={3.3680329999999685,31.976637000000437},length_range={4.341822,43.23874},height_median=30.225387500000465,length_95%_HPD={4.341822,43.23874},height=23.948861250000334,posterior=1.0,height_range={3.3680329999999685,31.976637000000437},length=32.32803425,length_median=40.865787499999996]:40.86578749999998)[&height_95%_HPD={7.709854999999948,75.21537700000039},length_range={0.291908,2.077404},height_median=71.09117500000045,length_95%_HPD={0.291908,2.077404},height=56.27689550000031,posterior=1.0,height_range={7.709854999999948,75.21537700000039},length=1.57361075,length_median=1.9625655000000002]:1.9625654999999824)[&height_95%_HPD={8.001762999999926,77.29278100000039},length_range={2.13375,11.210155},height_median=73.05374050000043,length_95%_HPD={2.13375,11.210155},height=57.850506250000294,posterior=1.0,height_range={8.001762999999926,77.29278100000039},length=8.6284675,length_median=10.584982499999999]:10.584982499999995)[&height_95%_HPD={10.135512999999946,88.50293600000037},length_range={0.202047,1.239561},height_median=83.63872300000043,length_95%_HPD={0.202047,1.239561},height=66.47897375000029,posterior=1.0,height_range={10.135512999999946,88.50293600000037},length=0.94508775,length_median=1.1693715]:1.169371500000011,(5818[&height_95%_HPD={3.000000447173079E-6,8.000000320862455E-6},length_range={9.325692,88.107829},height_median=6.000000126960003E-6,length_95%_HPD={9.325692,88.107829},height=5.750000255488885E-6,height_range={3.000000447173079E-6,8.000000320862455E-6},length=65.99107675,length_median=83.265393]:83.2653925000003,(((5819[&height_95%_HPD={2.0000004496978363E-6,8.000000434549293E-6},length_range={0.806401,15.351635},height_median=6.000000212225132E-6,length_95%_HPD={0.806401,15.351635},height=5.500000327174348E-6,height_range={2.0000004496978363E-6,8.000000434549293E-6},length=11.2940515,length_median=14.509084999999999]:14.5090840000002,5820[&height_95%_HPD={2.0000004496978363E-6,8.000000434549293E-6},length_range={0.806401,15.351635},height_median=6.000000212225132E-6,length_95%_HPD={0.806401,15.351635},height=5.500000327174348E-6,height_range={2.0000004496978363E-6,8.000000434549293E-6},length=11.2940515,length_median=14.509084999999999]:14.5090840000002)[&height_95%_HPD={0.8064059999999813,15.351642000000425},length_range={6.730444,55.881505},height_median=14.509090000000413,length_95%_HPD={6.730444,55.881505},height=11.294057000000308,posterior=1.0,height_range={0.8064059999999813,15.351642000000425},length=42.05891425,length_median=52.811854]:52.81185400000001,((5821[&height_95%_HPD={3.000000447173079E-6,8.000000434549293E-6},length_range={0.866931,9.302511},height_median=6.000000183803422E-6,length_95%_HPD={0.866931,9.302511},height=5.750000312332304E-6,height_range={3.000000447173079E-6,8.000000434549293E-6},length=6.938254500000001,length_median=8.791788]:8.791787500000254,5822[&height_95%_HPD={3.000000447173079E-6,8.000000434549293E-6},length_range={0.866931,9.302511},height_median=6.000000183803422E-6,length_95%_HPD={0.866931,9.302511},height=5.750000312332304E-6,height_range={3.000000447173079E-6,8.000000434549293E-6},length=6.938254500000001,length_median=8.791788]:8.791787500000254)[&height_95%_HPD={0.8669359999999529,9.302518000000418},length_range={1.464628,13.475698},height_median=8.791793500000438,length_95%_HPD={1.464628,13.475698},height=6.938260250000312,posterior=1.0,height_range={0.8669359999999529,9.302518000000418},length=10.1029585,length_median=12.735754]:12.735754000000014,(5823[&height_95%_HPD={3.000000447173079E-6,8.000000434549293E-6},length_range={0.207136,2.154724},height_median=6.000000212225132E-6,length_95%_HPD={0.207136,2.154724},height=5.750000326543159E-6,height_range={3.000000447173079E-6,8.000000434549293E-6},length=1.6086665,length_median=2.036403]:2.0364025000002357,5824[&height_95%_HPD={3.000000447173079E-6,8.000000434549293E-6},length_range={0.207136,2.154724},height_median=6.000000212225132E-6,length_95%_HPD={0.207136,2.154724},height=5.750000326543159E-6,height_range={3.000000447173079E-6,8.000000434549293E-6},length=1.6086665,length_median=2.036403]:2.0364025000002357)[&height_95%_HPD={0.2071409999999787,2.1547310000004245},length_range={2.124423,20.623485},height_median=2.036408500000448,length_95%_HPD={2.124423,20.623485},height=1.6086722500003248,posterior=1.0,height_range={0.2071409999999787,2.1547310000004245},length=15.432546499999999,length_median=19.491139]:19.491139000000004)[&height_95%_HPD={2.3315639999999576,22.778216000000384},length_range={5.205286,48.454931},height_median=21.527547500000452,length_95%_HPD={5.205286,48.454931},height=17.04121875000031,posterior=1.0,height_range={2.3315639999999576,22.778216000000384},length=36.3117525,length_median=45.7933965]:45.79339649999997)[&height_95%_HPD={7.5368499999999585,71.23314700000037},length_range={1.414272,14.779787},height_median=67.32094400000042,length_95%_HPD={1.414272,14.779787},height=53.352971250000294,posterior=1.0,height_range={7.5368499999999585,71.23314700000037},length=11.031485499999999,length_median=13.9659415]:13.965941500000014,5825[&height_95%_HPD={3.000000447173079E-6,8.000000434549293E-6},length_range={8.951117,86.012927},height_median=6.000000126960003E-6,length_95%_HPD={8.951117,86.012927},height=5.750000283910595E-6,height_range={3.000000447173079E-6,8.000000434549293E-6},length=64.384451,length_median=81.28688]:81.28687950000031)[&height_95%_HPD={8.951121999999941,86.01293400000037},length_range={0.374575,2.094902},height_median=81.28688550000044,length_95%_HPD={0.374575,2.094902},height=64.3844567500003,posterior=1.0,height_range={8.951121999999941,86.01293400000037},length=1.60662575,length_median=1.978513]:1.9785129999999924)[&height_95%_HPD={9.325696999999934,88.10783600000036},length_range={1.011863,1.634661},height_median=83.26539850000043,length_95%_HPD={1.011863,1.634661},height=65.99108250000029,posterior=1.0,height_range={9.325696999999934,88.10783600000036},length=1.432979,length_median=1.5426959999999998]:1.5426960000000065)[&height_95%_HPD={10.33755999999994,89.74249700000036},length_range={0.852718,6.674939},height_median=84.80809450000044,length_95%_HPD={0.852718,6.674939},height=67.42406150000029,posterior=1.0,height_range={10.33755999999994,89.74249700000036},length=2.32802625,length_median=0.8922239999999999]:0.8617134999999791)[&height_95%_HPD={17.012498999999934,90.65623600000038},length_range={0.505992,3.216624},height_median=85.66980800000042,length_95%_HPD={0.505992,3.216624},height=69.75208775000029,posterior=1.0,height_range={17.012498999999934,90.65623600000038},length=1.19543575,length_median=0.5295635]:0.5113309999999842)[&height_95%_HPD={20.22912299999996,91.19869300000039},length_range={1.237944,2.524901},height_median=86.1811390000004,length_95%_HPD={1.237944,2.524901},height=70.94752350000029,posterior=1.0,height_range={20.22912299999996,91.19869300000039},length=2.132228,length_median=2.3830335]:2.383033499999982,(5826[&height_95%_HPD={3.000000447173079E-6,9.000000318337698E-6},length_range={16.191388,92.894207},height_median=6.000000212225132E-6,length_95%_HPD={16.191388,92.894207},height=6.00000029749026E-6,height_range={3.000000447173079E-6,9.000000318337698E-6},length=71.161806,length_median=87.78081449999999]:87.78081450000019,5827[&height_95%_HPD={3.000000447173079E-6,9.000000318337698E-6},length_range={16.191388,92.894207},height_median=6.000000212225132E-6,length_95%_HPD={16.191388,92.894207},height=6.00000029749026E-6,height_range={3.000000447173079E-6,9.000000318337698E-6},length=71.161806,length_median=87.78081449999999]:87.78081450000019)[&height_95%_HPD={16.191393000000005,92.89421400000037},length_range={0.775178,5.275674},height_median=87.7808205000004,length_95%_HPD={0.775178,5.275674},height=71.1618120000003,posterior=1.0,height_range={16.191393000000005,92.89421400000037},length=1.9179395000000001,length_median=0.810453]:0.7833519999999794)[&height_95%_HPD={21.467066999999986,93.72359400000039},length_range={2.222944,4.497516},height_median=88.56417250000038,length_95%_HPD={2.222944,4.497516},height=73.07975150000028,posterior=1.0,height_range={21.467066999999986,93.72359400000039},length=2.8425702500000005,length_median=2.3249105]:2.24652949999998,((5828[&height_95%_HPD={2.0000004496978363E-6,9.000000318337698E-6},length_range={25.616789,95.160115},height_median=6.500000210962753E-6,length_95%_HPD={25.616789,95.160115},height=6.00000029749026E-6,height_range={2.0000004496978363E-6,9.000000318337698E-6},length=75.154064,length_median=89.91967600000001]:89.91967500000013,((((((5829[&height_95%_HPD={3.0000003334862413E-6,9.00000020465086E-6},length_range={6.934451,46.700213},height_median=6.000000183803422E-6,length_95%_HPD={6.934451,46.700213},height=6.000000226435986E-6,height_range={3.0000003334862413E-6,9.00000020465086E-6},length=35.47339125,length_median=44.129450500000004]:44.129450500000104,5830[&height_95%_HPD={3.0000003334862413E-6,9.00000020465086E-6},length_range={6.934451,46.700213},height_median=6.000000183803422E-6,length_95%_HPD={6.934451,46.700213},height=6.000000226435986E-6,height_range={3.0000003334862413E-6,9.00000020465086E-6},length=35.47339125,length_median=44.129450500000004]:44.129450500000104)[&height_95%_HPD={6.934455999999955,46.7002200000004},length_range={4.159608,12.834245},height_median=44.12945650000029,length_95%_HPD={4.159608,12.834245},height=35.47339725000023,posterior=1.0,height_range={6.934455999999955,46.7002200000004},length=10.312229749999998,length_median=12.127533]:12.127533,(5831[&height_95%_HPD={2.0000003360109986E-6,1.0000000202126103E-5},length_range={8.250434,43.944112},height_median=6.000000212225132E-6,length_95%_HPD={8.250434,43.944112},height=6.000000240646841E-6,height_range={2.0000003360109986E-6,1.0000000202126103E-5},length=33.81117925,length_median=41.5250855]:41.525085500000074,(5832[&height_95%_HPD={3.0000003334862413E-6,9.00000020465086E-6},length_range={8.023737,42.93078},height_median=6.000000212225132E-6,length_95%_HPD={8.023737,42.93078},height=6.000000240646841E-6,height_range={3.0000003334862413E-6,9.00000020465086E-6},length=33.02239875,length_median=40.567539]:40.567539000000096,(5833[&height_95%_HPD={3.0000003334862413E-6,1.0000000202126103E-5},length_range={0.161311,0.824171},height_median=6.000000183803422E-6,length_95%_HPD={0.161311,0.824171},height=6.250000225804797E-6,height_range={3.0000003334862413E-6,1.0000000202126103E-5},length=0.6357725,length_median=0.778804]:0.7788045000001205,5834[&height_95%_HPD={3.0000003334862413E-6,1.0000000202126103E-5},length_range={0.161311,0.824171},height_median=6.000000183803422E-6,length_95%_HPD={0.161311,0.824171},height=6.250000225804797E-6,height_range={3.0000003334862413E-6,1.0000000202126103E-5},length=0.6357725,length_median=0.778804]:0.7788045000001205)[&height_95%_HPD={0.1613159999999425,0.8241780000004155},length_range={7.862426,42.106609},height_median=0.7788105000003043,length_95%_HPD={7.862426,42.106609},height=0.6357787500002416,posterior=1.0,height_range={0.1613159999999425,0.8241780000004155},length=32.386626,length_median=39.788734500000004]:39.788734500000004)[&height_95%_HPD={8.02374199999997,42.930787000000464},length_range={0.226697,1.013332},height_median=40.56754500000031,length_95%_HPD={0.226697,1.013332},height=33.02240475000026,posterior=1.0,height_range={8.02374199999997,42.930787000000464},length=0.7887805,length_median=0.9575465]:0.9575464999999781)[&height_95%_HPD={8.250438999999972,43.944119000000455},length_range={2.843625,15.590346},height_median=41.525091500000286,length_95%_HPD={2.843625,15.590346},height=33.81118525000025,posterior=1.0,height_range={8.250438999999972,43.944119000000455},length=11.97444175,length_median=14.731898000000001]:14.731898000000001)[&height_95%_HPD={11.094063999999946,59.53446500000041},length_range={1.608658,9.488866},height_median=56.25698950000029,length_95%_HPD={1.608658,9.488866},height=45.78562700000023,posterior=1.0,height_range={11.094063999999946,59.53446500000041},length=7.257483499999999,length_median=8.966205]:8.966205000000002,(5835[&height_95%_HPD={3.0000003334862413E-6,9.000000318337698E-6},length_range={7.34891,40.873994},height_median=6.000000126960003E-6,length_95%_HPD={7.34891,40.873994},height=6.000000226435986E-6,height_range={3.0000003334862413E-6,9.000000318337698E-6},length=31.36763025,length_median=38.623808499999996]:38.623808500000166,5836[&height_95%_HPD={3.0000003334862413E-6,9.000000318337698E-6},length_range={7.34891,40.873994},height_median=6.000000126960003E-6,length_95%_HPD={7.34891,40.873994},height=6.000000226435986E-6,height_range={3.0000003334862413E-6,9.000000318337698E-6},length=31.36763025,length_median=38.623808499999996]:38.623808500000166)[&height_95%_HPD={7.34891499999992,40.87400100000036},length_range={5.353807,28.14933},height_median=38.62381450000029,length_95%_HPD={5.353807,28.14933},height=31.367636250000217,posterior=1.0,height_range={7.34891499999992,40.87400100000036},length=21.67547425,length_median=26.59938]:26.599379999999996)[&height_95%_HPD={12.702721999999937,69.02333100000038},length_range={0.153793,1.013694},height_median=65.22319450000029,length_95%_HPD={0.153793,1.013694},height=53.043110500000225,posterior=1.0,height_range={12.702721999999937,69.02333100000038},length=0.770799,length_median=0.9578545]:0.9578544999999963,5837[&height_95%_HPD={2.0000003360109986E-6,8.000000207175617E-6},length_range={12.856509,70.037019},height_median=6.000000126960003E-6,length_95%_HPD={12.856509,70.037019},height=5.500000199276656E-6,height_range={2.0000003360109986E-6,8.000000207175617E-6},length=53.813904,length_median=66.181044]:66.18104300000016)[&height_95%_HPD={12.856514999999945,70.03702500000037},length_range={0.319003,1.222643},height_median=66.18104900000029,length_95%_HPD={0.319003,1.222643},height=53.81390950000022,posterior=1.0,height_range={12.856514999999945,70.03702500000037},length=0.96305875,length_median=1.1552945000000001]:1.155294500000025,5838[&height_95%_HPD={2.0000003360109986E-6,9.000000318337698E-6},length_range={13.175512,71.259661},height_median=6.500000182541044E-6,length_95%_HPD={13.175512,71.259661},height=6.000000254857696E-6,height_range={2.0000003360109986E-6,9.000000318337698E-6},length=54.77696225,length_median=67.336338]:67.33633700000013)[&height_95%_HPD={13.175517999999954,71.25966800000037},length_range={0.722276,5.366373},height_median=67.33634350000031,length_95%_HPD={0.722276,5.366373},height=54.77696825000024,posterior=1.0,height_range={13.175517999999954,71.25966800000037},length=1.8996577500000003,length_median=0.754991]:0.7299085000000218,((5839[&height_95%_HPD={2.0000003360109986E-6,9.00000020465086E-6},length_range={13.879678,46.675106},height_median=6.500000182541044E-6,length_95%_HPD={13.879678,46.675106},height=6.000000226435986E-6,height_range={2.0000003360109986E-6,9.00000020465086E-6},length=37.1916145,length_median=44.105837]:44.105836000000124,5840[&height_95%_HPD={2.0000003360109986E-6,9.00000020465086E-6},length_range={13.879678,46.675106},height_median=6.500000182541044E-6,length_95%_HPD={13.879678,46.675106},height=6.000000226435986E-6,height_range={2.0000003360109986E-6,9.00000020465086E-6},length=37.1916145,length_median=44.105837]:44.105836000000124)[&height_95%_HPD={13.87968399999994,46.675113000000465},length_range={1.17266,6.437608},height_median=44.10584250000031,length_95%_HPD={1.17266,6.437608},height=37.191620500000255,posterior=1.0,height_range={13.87968399999994,46.675113000000465},length=4.9441055,length_median=6.083076999999999]:6.083077000000003,5841[&height_95%_HPD={2.0000003360109986E-6,9.000000318337698E-6},length_range={15.052338,53.112715},height_median=6.000000183803422E-6,length_95%_HPD={15.052338,53.112715},height=5.750000255488885E-6,height_range={2.0000003360109986E-6,9.000000318337698E-6},length=42.13572025,length_median=50.188914]:50.188913500000126)[&height_95%_HPD={15.052343999999948,53.11272100000042},length_range={3.489547,18.919388},height_median=50.18891950000031,length_95%_HPD={3.489547,18.919388},height=42.13572600000025,posterior=1.0,height_range={15.052343999999948,53.11272100000042},length=14.5409,length_median=17.8773325]:17.877332500000023)[&height_95%_HPD={18.541890999999964,72.03210900000039},length_range={7.074904,23.128013},height_median=68.06625200000033,length_95%_HPD={7.074904,23.128013},height=56.676626000000255,posterior=1.0,height_range={18.541890999999964,72.03210900000039},length=18.477444000000002,length_median=21.8534295]:21.853429500000004)[&height_95%_HPD={25.616794999999968,95.1601220000004},length_range={0.167211,0.523841},height_median=89.91968150000034,length_95%_HPD={0.167211,0.523841},height=75.15407000000026,posterior=1.0,height_range={25.616794999999968,95.1601220000004},length=0.42021525,length_median=0.49490449999999997]:0.4949045000000183,(5842[&height_95%_HPD={3.000000447173079E-6,9.000000318337698E-6},length_range={23.671841,90.993163},height_median=6.500000182541044E-6,length_95%_HPD={23.671841,90.993163},height=6.250000282648216E-6,height_range={3.000000447173079E-6,9.000000318337698E-6},length=71.65755725,length_median=85.98261249999999]:85.98261200000019,5843[&height_95%_HPD={3.000000447173079E-6,9.000000318337698E-6},length_range={23.671841,90.993163},height_median=6.500000182541044E-6,length_95%_HPD={23.671841,90.993163},height=6.250000282648216E-6,height_range={3.000000447173079E-6,9.000000318337698E-6},length=71.65755725,length_median=85.98261249999999]:85.98261200000019)[&height_95%_HPD={23.671846999999957,90.99317000000042},length_range={2.112159,4.690793},height_median=85.98261850000037,length_95%_HPD={2.112159,4.690793},height=71.65756350000028,posterior=1.0,height_range={23.671846999999957,90.99317000000042},length=3.9167217500000002,length_median=4.431967500000001]:4.431967499999985)[&height_95%_HPD={25.784005999999977,95.6839630000004},length_range={0.180577,0.419337},height_median=90.41458600000036,length_95%_HPD={0.180577,0.419337},height=75.57428525000027,posterior=1.0,height_range={25.784005999999977,95.6839630000004},length=0.3480365,length_median=0.396116]:0.39611600000000635)[&height_95%_HPD={25.964583000000005,96.10330000000039},length_range={1.758891,6.990662},height_median=90.81070200000036,length_95%_HPD={1.758891,6.990662},height=75.92232175000028,posterior=1.0,height_range={25.964583000000005,96.10330000000039},length=3.1070765000000002,length_median=1.8393765000000002]:1.7775504999999896,(((((5844[&height_95%_HPD={3.000000447173079E-6,9.00000020465086E-6},length_range={24.311204,64.598329},height_median=6.500000154119334E-6,length_95%_HPD={24.311204,64.598329},height=6.250000240015652E-6,height_range={3.000000447173079E-6,9.00000020465086E-6},length=52.74808025,length_median=61.041394]:61.0413935000002,((5845[&height_95%_HPD={3.000000447173079E-6,9.00000020465086E-6},length_range={8.978146,25.612271},height_median=6.000000212225132E-6,length_95%_HPD={8.978146,25.612271},height=6.0000002690685506E-6,height_range={3.000000447173079E-6,9.00000020465086E-6},length=20.74870925,length_median=24.20221]:24.20221000000012,5846[&height_95%_HPD={3.000000447173079E-6,9.00000020465086E-6},length_range={8.978146,25.612271},height_median=6.000000212225132E-6,length_95%_HPD={8.978146,25.612271},height=6.0000002690685506E-6,height_range={3.000000447173079E-6,9.00000020465086E-6},length=20.74870925,length_median=24.20221]:24.20221000000012)[&height_95%_HPD={8.978150999999968,25.6122780000004},length_range={9.870482,21.717627},height_median=24.202216000000334,length_95%_HPD={9.870482,21.717627},height=20.74871525000026,posterior=1.0,height_range={8.978150999999968,25.6122780000004},length=18.15799325,length_median=20.521932]:20.52193200000002,(5847[&height_95%_HPD={3.000000447173079E-6,9.00000020465086E-6},length_range={18.718365,46.989785},height_median=5.500000185065801E-6,length_95%_HPD={18.718365,46.989785},height=5.750000255488885E-6,height_range={3.000000447173079E-6,9.00000020465086E-6},length=38.62841625,length_median=44.4027575]:44.402758000000176,(5848[&height_95%_HPD={3.000000447173079E-6,8.000000207175617E-6},length_range={17.373989,43.83715},height_median=5.500000185065801E-6,length_95%_HPD={17.373989,43.83715},height=5.5000002561200745E-6,height_range={3.000000447173079E-6,8.000000207175617E-6},length=36.0146435,length_median=41.423717499999995]:41.42371750000018,(5849[&height_95%_HPD={3.000000447173079E-6,8.000000207175617E-6},length_range={6.012692,19.195166},height_median=6.000000183803422E-6,length_95%_HPD={6.012692,19.195166},height=5.750000255488885E-6,height_range={3.000000447173079E-6,8.000000207175617E-6},length=15.371203000000001,length_median=18.138477]:18.138476500000166,(5850[&height_95%_HPD={3.0000005608599167E-6,8.000000320862455E-6},length_range={4.680742,14.301371},height_median=6.000000183803422E-6,length_95%_HPD={4.680742,14.301371},height=5.750000312332304E-6,height_range={3.0000005608599167E-6,8.000000320862455E-6},length=11.5025845,length_median=13.5141125]:13.51411200000021,5851[&height_95%_HPD={3.0000005608599167E-6,8.000000320862455E-6},length_range={4.680742,14.301371},height_median=6.000000183803422E-6,length_95%_HPD={4.680742,14.301371},height=5.750000312332304E-6,height_range={3.0000005608599167E-6,8.000000320862455E-6},length=11.5025845,length_median=13.5141125]:13.51411200000021)[&height_95%_HPD={4.680747999999937,14.301377000000457},length_range={1.33195,4.893795},height_median=13.514118000000394,length_95%_HPD={1.33195,4.893795},height=11.502590250000296,posterior=1.0,height_range={4.680747999999937,14.301377000000457},length=3.8686185,length_median=4.6243645]:4.624364499999956)[&height_95%_HPD={6.0126979999999435,19.19517200000041},length_range={11.361296,24.641984},height_median=18.13848250000035,length_95%_HPD={11.361296,24.641984},height=15.371208750000264,posterior=1.0,height_range={6.0126979999999435,19.19517200000041},length=20.64344025,length_median=23.2852405]:23.285240500000015)[&height_95%_HPD={17.373993999999925,43.83715600000039},length_range={1.344376,3.152635},height_median=41.423723000000365,length_95%_HPD={1.344376,3.152635},height=36.01464900000026,posterior=1.0,height_range={17.373993999999925,43.83715600000039},length=2.613773,length_median=2.9790405]:2.9790404999999964)[&height_95%_HPD={18.718369999999936,46.98979100000042},length_range={0.130263,0.340114},height_median=44.40276350000036,length_95%_HPD={0.130263,0.340114},height=38.62842200000027,posterior=1.0,height_range={18.718369999999936,46.98979100000042},length=0.2782865,length_median=0.32138449999999996]:0.3213844999999935)[&height_95%_HPD={18.84863299999995,47.329905000000394},length_range={5.462577,17.268431},height_median=44.724148000000355,length_95%_HPD={5.462577,17.268431},height=38.90670850000026,posterior=1.0,height_range={18.84863299999995,47.329905000000394},length=13.841377999999999,length_median=16.317252]:16.317251999999996)[&height_95%_HPD={24.31120999999996,64.59833600000036},length_range={2.525067,7.625011},height_median=61.04140000000035,length_95%_HPD={2.525067,7.625011},height=52.748086500000255,posterior=1.0,height_range={24.31120999999996,64.59833600000036},length=6.13999625,length_median=7.2049535]:7.204953499999988,5852[&height_95%_HPD={3.000000447173079E-6,9.00000020465086E-6},length_range={26.836272,72.22334},height_median=6.000000183803422E-6,length_95%_HPD={26.836272,72.22334},height=6.000000254857696E-6,height_range={3.000000447173079E-6,9.00000020465086E-6},length=58.888076749999996,length_median=68.2463475]:68.24634750000016)[&height_95%_HPD={26.83627699999994,72.22334700000039},length_range={0.068558,0.257141},height_median=68.24635350000034,length_95%_HPD={0.068558,0.257141},height=58.88808275000025,posterior=1.0,height_range={26.83627699999994,72.22334700000039},length=0.202912,length_median=0.24297449999999998]:0.24297450000000254,((5853[&height_95%_HPD={2.0000003360109986E-6,9.00000020465086E-6},length_range={19.586112,52.916634},height_median=6.500000125697625E-6,length_95%_HPD={19.586112,52.916634},height=6.000000198014277E-6,height_range={2.0000003360109986E-6,9.00000020465086E-6},length=43.127131250000005,length_median=50.002889499999995]:50.00288850000018,5854[&height_95%_HPD={2.0000003360109986E-6,9.00000020465086E-6},length_range={19.586112,52.916634},height_median=6.500000125697625E-6,length_95%_HPD={19.586112,52.916634},height=6.000000198014277E-6,height_range={2.0000003360109986E-6,9.00000020465086E-6},length=43.127131250000005,length_median=50.002889499999995]:50.00288850000018)[&height_95%_HPD={19.586117999999942,52.91664100000037},length_range={3.927912,9.402634},height_median=50.00289500000031,length_95%_HPD={3.927912,9.402634},height=43.12713725000023,posterior=1.0,height_range={19.586117999999942,52.91664100000037},length=7.7750825,length_median=8.884892]:8.884892000000008,(5855[&height_95%_HPD={3.0000003334862413E-6,8.000000320862455E-6},length_range={6.338007,16.846388},height_median=6.500000125697625E-6,length_95%_HPD={6.338007,16.846388},height=6.000000226435986E-6,height_range={3.0000003334862413E-6,8.000000320862455E-6},length=13.75549725,length_median=15.918796999999998]:15.918796000000185,(5856[&height_95%_HPD={2.0000003360109986E-6,9.000000318337698E-6},length_range={4.316067,12.344241},height_median=6.500000154119334E-6,length_95%_HPD={4.316067,12.344241},height=6.000000240646841E-6,height_range={2.0000003360109986E-6,9.000000318337698E-6},length=9.99739675,length_median=11.6646395]:11.664638500000194,5857[&height_95%_HPD={2.0000003360109986E-6,9.000000318337698E-6},length_range={4.316067,12.344241},height_median=6.500000154119334E-6,length_95%_HPD={4.316067,12.344241},height=6.000000240646841E-6,height_range={2.0000003360109986E-6,9.000000318337698E-6},length=9.99739675,length_median=11.6646395]:11.664638500000194)[&height_95%_HPD={4.31607299999996,12.344248000000334},length_range={2.02194,4.502147},height_median=11.664645000000348,length_95%_HPD={2.02194,4.502147},height=9.997402750000248,posterior=1.0,height_range={4.31607299999996,12.344248000000334},length=3.7581005000000003,length_median=4.2541575]:4.2541574999999625)[&height_95%_HPD={6.338012999999933,16.84639500000037},length_range={17.176017,45.47288},height_median=15.91880250000031,length_95%_HPD={17.176017,45.47288},height=13.755503250000231,posterior=1.0,height_range={6.338012999999933,16.84639500000037},length=37.146716500000004,length_median=42.968984500000005]:42.968984500000005)[&height_95%_HPD={23.514029999999934,62.3192750000004},length_range={3.390805,10.161213},height_median=58.887787000000316,length_95%_HPD={3.390805,10.161213},height=50.90221975000024,posterior=1.0,height_range={23.514029999999934,62.3192750000004},length=8.188775,length_median=9.601541000000001]:9.601541000000026)[&height_95%_HPD={26.904834999999935,72.48048800000038},length_range={5.606172,22.952906},height_median=68.48932800000034,length_95%_HPD={5.606172,22.952906},height=59.09099475000025,posterior=1.0,height_range={26.904834999999935,72.48048800000038},length=17.98366975,length_median=21.6878005]:21.68780050000001,(((((5858[&height_95%_HPD={2.0000003360109986E-6,8.000000207175617E-6},length_range={5.078431,30.096022},height_median=6.500000125697625E-6,length_95%_HPD={5.078431,30.096022},height=5.750000198645466E-6,height_range={2.0000003360109986E-6,8.000000207175617E-6},length=23.013152249999997,length_median=28.439078]:28.439076500000198,5859[&height_95%_HPD={2.0000003360109986E-6,8.000000207175617E-6},length_range={5.078431,30.096022},height_median=6.500000125697625E-6,length_95%_HPD={5.078431,30.096022},height=5.750000198645466E-6,height_range={2.0000003360109986E-6,8.000000207175617E-6},length=23.013152249999997,length_median=28.439078]:28.439076500000198)[&height_95%_HPD={5.078436999999951,30.09602900000027},length_range={3.151889,10.176426},height_median=28.439083000000323,length_95%_HPD={3.151889,10.176426},height=23.013158000000217,posterior=1.0,height_range={5.078436999999951,30.09602900000027},length=8.140103,length_median=9.6160485]:9.616048500000005,(5860[&height_95%_HPD={3.0000003334862413E-6,9.000000318337698E-6},length_range={0.17129,0.638684},height_median=6.500000068854206E-6,length_95%_HPD={0.17129,0.638684},height=6.250000197383088E-6,height_range={3.0000003334862413E-6,9.000000318337698E-6},length=0.50425375,length_median=0.6035204999999999]:0.603520000000259,5861[&height_95%_HPD={3.0000003334862413E-6,9.000000318337698E-6},length_range={0.17129,0.638684},height_median=6.500000068854206E-6,length_95%_HPD={0.17129,0.638684},height=6.250000197383088E-6,height_range={3.0000003334862413E-6,9.000000318337698E-6},length=0.50425375,length_median=0.6035204999999999]:0.603520000000259)[&height_95%_HPD={0.17129599999992706,0.6386910000002217},length_range={8.05903,39.633764},height_median=0.6035265000003278,length_95%_HPD={8.05903,39.633764},height=0.5042600000002011,posterior=1.0,height_range={0.17129599999992706,0.6386910000002217},length=30.649001,length_median=37.451605]:37.451605)[&height_95%_HPD={8.230325999999934,40.272455000000264},length_range={4.761307,22.377699},height_median=38.05513150000033,length_95%_HPD={4.761307,22.377699},height=31.153261000000214,posterior=1.0,height_range={8.230325999999934,40.272455000000264},length=17.357380250000002,length_median=21.1452575]:21.145257500000014,(5862[&height_95%_HPD={3.000000447173079E-6,9.00000020465086E-6},length_range={1.328011,23.344325},height_median=7.000000067591827E-6,length_95%_HPD={1.328011,23.344325},height=6.500000196751898E-6,height_range={3.000000447173079E-6,9.00000020465086E-6},length=17.1981405,length_median=22.060113]:22.06011200000026,5863[&height_95%_HPD={3.000000447173079E-6,9.00000020465086E-6},length_range={1.328011,23.344325},height_median=7.000000067591827E-6,length_95%_HPD={1.328011,23.344325},height=6.500000196751898E-6,height_range={3.000000447173079E-6,9.00000020465086E-6},length=17.1981405,length_median=22.060113]:22.06011200000026)[&height_95%_HPD={1.328017999999929,23.344332000000236},length_range={11.663615,39.305822},height_median=22.060119000000327,length_95%_HPD={11.663615,39.305822},height=17.198147000000205,posterior=1.0,height_range={1.328017999999929,23.344332000000236},length=31.31249425,length_median=37.14027]:37.140270000000015)[&height_95%_HPD={12.991632999999922,62.65015400000027},length_range={2.206435,8.092084},height_median=59.20038900000034,length_95%_HPD={2.206435,8.092084},height=48.51064125000022,posterior=1.0,height_range={12.991632999999922,62.65015400000027},length=6.3977325,length_median=7.6462055]:7.646205500000008,5864[&height_95%_HPD={3.000000447173079E-6,9.000000318337698E-6},length_range={15.198062,70.742231},height_median=6.500000125697625E-6,length_95%_HPD={15.198062,70.742231},height=6.2500002542265065E-6,height_range={3.000000447173079E-6,9.000000318337698E-6},length=54.9083675,length_median=66.8465885]:66.84658800000022)[&height_95%_HPD={15.198067999999921,70.74223800000033},length_range={16.703012,22.061522},height_median=66.84659450000035,length_95%_HPD={16.703012,22.061522},height=54.90837375000024,posterior=1.0,height_range={15.198067999999921,70.74223800000033},length=20.11414575,length_median=20.8460245]:20.8460245,(((5865[&height_95%_HPD={3.000000447173079E-6,9.00000020465086E-6},length_range={23.117554,71.96671},height_median=6.000000098538294E-6,length_95%_HPD={23.117554,71.96671},height=6.000000212225132E-6,height_range={3.000000447173079E-6,9.00000020465086E-6},length=57.77291675000001,length_median=68.0037015]:68.00370150000026,(((5866[&height_95%_HPD={2.0000004496978363E-6,1.000000031581294E-5},length_range={2.823981,11.100525},height_median=6.500000154119334E-6,length_95%_HPD={2.823981,11.100525},height=6.250000268437361E-6,height_range={2.0000004496978363E-6,1.000000031581294E-5},length=8.725665750000001,length_median=10.4890785]:10.489078000000234,5867[&height_95%_HPD={2.0000004496978363E-6,1.000000031581294E-5},length_range={2.823981,11.100525},height_median=6.500000154119334E-6,length_95%_HPD={2.823981,11.100525},height=6.250000268437361E-6,height_range={2.0000004496978363E-6,1.000000031581294E-5},length=8.725665750000001,length_median=10.4890785]:10.489078000000234)[&height_95%_HPD={2.823985999999877,11.100533000000382},length_range={8.668748,28.982077},height_median=10.489084500000388,length_95%_HPD={8.668748,28.982077},height=8.725672000000259,posterior=1.0,height_range={2.823985999999877,11.100533000000382},length=23.10577,length_median=27.3861275]:27.386127499999958,5868[&height_95%_HPD={2.0000004496978363E-6,9.00000020465086E-6},length_range={11.492729,40.082602},height_median=6.500000154119334E-6,length_95%_HPD={11.492729,40.082602},height=6.000000240646841E-6,height_range={2.0000004496978363E-6,9.00000020465086E-6},length=31.831436000000004,length_median=37.875206500000004]:37.87520550000019)[&height_95%_HPD={11.49273399999987,40.082610000000386},length_range={9.565973,27.941915},height_median=37.875212000000346,length_95%_HPD={9.565973,27.941915},height=31.831442000000237,posterior=1.0,height_range={11.49273399999987,40.082610000000386},length=22.578708000000002,length_median=26.403472]:26.403471999999994,(((5869[&height_95%_HPD={3.000000447173079E-6,1.0000000202126103E-5},length_range={0.214841,1.015161},height_median=6.500000097275915E-6,length_95%_HPD={0.214841,1.015161},height=6.500000210962753E-6,height_range={3.000000447173079E-6,1.0000000202126103E-5},length=0.7871299999999999,length_median=0.959259]:0.9592590000002019,5870[&height_95%_HPD={3.000000447173079E-6,1.0000000202126103E-5},length_range={0.214841,1.015161},height_median=6.500000097275915E-6,length_95%_HPD={0.214841,1.015161},height=6.500000210962753E-6,height_range={3.000000447173079E-6,1.0000000202126103E-5},length=0.7871299999999999,length_median=0.959259]:0.9592590000002019)[&height_95%_HPD={0.2148459999998522,1.0151690000003555},length_range={16.812655,62.76109},height_median=0.9592655000002992,length_95%_HPD={16.812655,62.76109},height=0.7871365000002015,posterior=1.0,height_range={0.2148459999998522,1.0151690000003555},length=49.5460045,length_median=59.3051365]:59.30513650000003,(((5871[&height_95%_HPD={3.000000447173079E-6,9.00000020465086E-6},length_range={8.963176,54.141635},height_median=6.000000098538294E-6,length_95%_HPD={8.963176,54.141635},height=6.000000212225132E-6,height_range={3.000000447173079E-6,9.00000020465086E-6},length=41.356429750000004,length_median=51.160454]:51.16045400000024,5872[&height_95%_HPD={3.000000447173079E-6,9.00000020465086E-6},length_range={8.963176,54.141635},height_median=6.000000098538294E-6,length_95%_HPD={8.963176,54.141635},height=6.000000212225132E-6,height_range={3.000000447173079E-6,9.00000020465086E-6},length=41.356429750000004,length_median=51.160454]:51.16045400000024)[&height_95%_HPD={8.96318099999985,54.141642000000274},length_range={0.248868,1.365491},height_median=51.16046000000034,length_95%_HPD={0.248868,1.365491},height=41.3564357500002,posterior=1.0,height_range={8.96318099999985,54.141642000000274},length=1.04873575,length_median=1.290292]:1.2902919999999938,5873[&height_95%_HPD={3.000000447173079E-6,9.00000020465086E-6},length_range={9.212044,55.507126},height_median=6.000000098538294E-6,length_95%_HPD={9.212044,55.507126},height=6.000000212225132E-6,height_range={3.000000447173079E-6,9.00000020465086E-6},length=42.405165499999995,length_median=52.450745999999995]:52.45074600000024)[&height_95%_HPD={9.212048999999865,55.507133000000294},length_range={1.237596,1.518622},height_median=52.450752000000335,length_95%_HPD={1.237596,1.518622},height=42.40517150000021,posterior=1.0,height_range={9.212048999999865,55.507133000000294},length=1.40654325,length_median=1.4349775]:1.4349775000000022,(5874[&height_95%_HPD={4.000000444648322E-6,9.00000020465086E-6},length_range={5.458467,28.066921},height_median=6.000000098538294E-6,length_95%_HPD={5.458467,28.066921},height=6.250000211593942E-6,height_range={4.000000444648322E-6,9.00000020465086E-6},length=21.64212625,length_median=26.5215585]:26.521559000000252,5875[&height_95%_HPD={4.000000444648322E-6,9.00000020465086E-6},length_range={5.458467,28.066921},height_median=6.000000098538294E-6,length_95%_HPD={5.458467,28.066921},height=6.250000211593942E-6,height_range={4.000000444648322E-6,9.00000020465086E-6},length=21.64212625,length_median=26.5215585]:26.521559000000252)[&height_95%_HPD={5.458471999999858,28.066928000000303},length_range={4.991173,28.958827},height_median=26.52156500000035,length_95%_HPD={4.991173,28.958827},height=21.642132500000216,posterior=1.0,height_range={5.458471999999858,28.066928000000303},length=22.16958225,length_median=27.3641645]:27.364164499999987)[&height_95%_HPD={10.449644999999862,57.025755000000345},length_range={6.311913,6.750504},height_median=53.88572950000034,length_95%_HPD={6.311913,6.750504},height=43.81171475000022,posterior=1.0,height_range={10.449644999999862,57.025755000000345},length=6.52142625,length_median=6.511644]:6.378672499999993)[&height_95%_HPD={17.02750099999986,63.77625900000032},length_range={0.696713,1.129913},height_median=60.26440200000033,length_95%_HPD={0.696713,1.129913},height=50.33314100000021,posterior=1.0,height_range={17.02750099999986,63.77625900000032},length=0.82079875,length_median=0.7282845]:0.7040815000000009,5876[&height_95%_HPD={3.000000447173079E-6,9.00000020465086E-6},length_range={18.157409,64.521371},height_median=6.0000000701165845E-6,length_95%_HPD={18.157409,64.521371},height=6.000000198014277E-6,height_range={3.000000447173079E-6,9.00000020465086E-6},length=51.15393375,length_median=60.9684775]:60.96847750000026)[&height_95%_HPD={18.157413999999847,64.52137800000037},length_range={2.901293,3.503147},height_median=60.96848350000033,length_95%_HPD={2.901293,3.503147},height=51.15393975000022,posterior=1.0,height_range={18.157413999999847,64.52137800000037},length=3.2562102499999996,length_median=3.3102005]:3.3102005000000077)[&height_95%_HPD={21.058706999999856,68.02452500000038},length_range={2.058852,3.942192},height_median=64.27868400000034,length_95%_HPD={2.058852,3.942192},height=54.41015000000023,posterior=1.0,height_range={21.058706999999856,68.02452500000038},length=3.36277275,length_median=3.7250235]:3.7250235000000202)[&height_95%_HPD={23.117558999999858,71.96671700000036},length_range={1.494656,3.82889},height_median=68.00370750000036,length_95%_HPD={1.494656,3.82889},height=57.772922750000234,posterior=1.0,height_range={23.117558999999858,71.96671700000036},length=3.1398574999999997,length_median=3.617942]:3.6179419999999993,5877[&height_95%_HPD={3.000000447173079E-6,9.000000318337698E-6},length_range={24.612209,75.7956},height_median=6.500000097275915E-6,length_95%_HPD={24.612209,75.7956},height=6.250000240015652E-6,height_range={3.000000447173079E-6,9.000000318337698E-6},length=60.912774,length_median=71.6216435]:71.62164300000026)[&height_95%_HPD={24.61221499999988,75.79560700000036},length_range={6.773249,14.311566},height_median=71.62164950000036,length_95%_HPD={6.773249,14.311566},height=60.91278025000024,posterior=1.0,height_range={24.61221499999988,75.79560700000036},length=12.0327755,length_median=13.5231435]:13.523143500000003,((5878[&height_95%_HPD={2.0000004496978363E-6,9.00000020465086E-6},length_range={24.840742,67.60565},height_median=6.500000125697625E-6,length_95%_HPD={24.840742,67.60565},height=6.000000226435986E-6,height_range={2.0000004496978363E-6,9.00000020465086E-6},length=55.05304175,length_median=63.882887499999995]:63.88288650000024,5879[&height_95%_HPD={2.0000004496978363E-6,9.00000020465086E-6},length_range={24.840742,67.60565},height_median=6.500000125697625E-6,length_95%_HPD={24.840742,67.60565},height=6.000000226435986E-6,height_range={2.0000004496978363E-6,9.00000020465086E-6},length=55.05304175,length_median=63.882887499999995]:63.88288650000024)[&height_95%_HPD={24.840747999999905,67.60565700000035},length_range={6.020729,19.871135},height_median=63.882893000000365,length_95%_HPD={6.020729,19.871135},height=55.053047750000246,posterior=1.0,height_range={24.840747999999905,67.60565700000035},length=15.861238,length_median=18.776544]:18.776544,(((5880[&height_95%_HPD={2.0000004496978363E-6,9.000000318337698E-6},length_range={14.921439,30.914981},height_median=6.500000125697625E-6,length_95%_HPD={14.921439,30.914981},height=6.000000254857696E-6,height_range={2.0000004496978363E-6,9.000000318337698E-6},length=26.065515499999997,length_median=29.212820999999998]:29.212820000000278,5881[&height_95%_HPD={2.0000004496978363E-6,9.000000318337698E-6},length_range={14.921439,30.914981},height_median=6.500000125697625E-6,length_95%_HPD={14.921439,30.914981},height=6.000000254857696E-6,height_range={2.0000004496978363E-6,9.000000318337698E-6},length=26.065515499999997,length_median=29.212820999999998]:29.212820000000278)[&height_95%_HPD={14.921444999999949,30.914988000000335},length_range={14.383265,49.354542},height_median=29.212826500000403,length_95%_HPD={14.383265,49.354542},height=26.065521500000273,posterior=1.0,height_range={14.921444999999949,30.914988000000335},length=39.25267725,length_median=46.636451]:46.636450999999994,(5882[&height_95%_HPD={3.000000447173079E-6,9.000000318337698E-6},length_range={7.622688,79.341367},height_median=6.500000154119334E-6,length_95%_HPD={7.622688,79.341367},height=6.250000268437361E-6,height_range={3.000000447173079E-6,9.000000318337698E-6},length=59.22712125,length_median=74.972215]:74.97221450000023,5883[&height_95%_HPD={3.000000447173079E-6,9.000000318337698E-6},length_range={7.622688,79.341367},height_median=6.500000154119334E-6,length_95%_HPD={7.622688,79.341367},height=6.250000268437361E-6,height_range={3.000000447173079E-6,9.000000318337698E-6},length=59.22712125,length_median=74.972215]:74.97221450000023)[&height_95%_HPD={7.622693999999967,79.34137400000031},length_range={0.867879,21.682016},height_median=74.97222100000039,length_95%_HPD={0.867879,21.682016},height=59.227127500000265,posterior=1.0,height_range={7.622693999999967,79.34137400000031},length=6.091071250000001,length_median=0.907195]:0.877056500000009)[&height_95%_HPD={29.304709999999943,80.26953000000032},length_range={0.975739,3.658698},height_median=75.8492775000004,length_95%_HPD={0.975739,3.658698},height=65.31819875000026,posterior=1.0,height_range={29.304709999999943,80.26953000000032},length=2.887177,length_median=3.4571354999999997]:3.4571354999999926,5884[&height_95%_HPD={3.000000447173079E-6,9.000000318337698E-6},length_range={30.280443,83.928221},height_median=6.500000125697625E-6,length_95%_HPD={30.280443,83.928221},height=6.2500002542265065E-6,height_range={3.000000447173079E-6,9.000000318337698E-6},length=68.2053695,length_median=79.30640700000001]:79.30640650000026)[&height_95%_HPD={30.28044899999992,83.92822800000033},length_range={0.581028,3.548564},height_median=79.30641300000039,length_95%_HPD={0.581028,3.548564},height=68.20537575000026,posterior=1.0,height_range={30.28044899999992,83.92822800000033},length=2.70891,length_median=3.353024]:3.3530239999999765)[&height_95%_HPD={30.861476999999923,87.47679200000033},length_range={0.523987,2.630381},height_median=82.65943700000037,length_95%_HPD={0.523987,2.630381},height=70.91428575000025,posterior=1.0,height_range={30.861476999999923,87.47679200000033},length=2.03127,length_median=2.4853560000000003]:2.485355999999996)[&height_95%_HPD={31.3854639999999,90.10717300000033},length_range={0.515616,2.696587},height_median=85.14479300000036,length_95%_HPD={0.515616,2.696587},height=72.94555575000024,posterior=1.0,height_range={31.3854639999999,90.10717300000033},length=2.07696375,length_median=2.5478259999999997]:2.5478259999999864)[&height_95%_HPD={31.901079999999922,92.80376000000035},length_range={0.609927,2.629634},height_median=87.69261900000035,length_95%_HPD={0.609927,2.629634},height=75.02251950000024,posterior=1.0,height_range={31.901079999999922,92.80376000000035},length=2.052145,length_median=2.4845094999999997]:2.4845095000000015)[&height_95%_HPD={32.51100699999995,95.43339400000036},length_range={0.05441,0.298171},height_median=90.17712850000035,length_95%_HPD={0.05441,0.298171},height=77.07466450000025,posterior=1.0,height_range={32.51100699999995,95.43339400000036},length=0.22899099999999997,length_median=0.2816915]:0.28169149999999377,5885[&height_95%_HPD={3.000000447173079E-6,9.00000020465086E-6},length_range={32.565411,95.731558},height_median=6.500000210962753E-6,length_95%_HPD={32.565411,95.731558},height=6.250000268437361E-6,height_range={3.000000447173079E-6,9.00000020465086E-6},length=77.30364924999999,length_median=90.45881399999999]:90.45881350000013)[&height_95%_HPD={32.56541699999997,95.73156500000039},length_range={0.389828,2.254278},height_median=90.45882000000034,length_95%_HPD={0.389828,2.254278},height=77.30365550000026,posterior=1.0,height_range={32.56541699999997,95.73156500000039},length=1.7257427499999998,length_median=2.1294325]:2.129432500000007)[&height_95%_HPD={32.95524499999999,97.98584300000039},length_range={2.952091,9.399405},height_median=92.58825250000035,length_95%_HPD={2.952091,9.399405},height=79.02939825000027,posterior=1.0,height_range={32.95524499999999,97.98584300000039},length=7.52577225,length_median=8.8757965]:8.875796500000007,5886[&height_95%_HPD={3.000000447173079E-6,9.000000318337698E-6},length_range={35.907331,107.385241},height_median=6.000000212225132E-6,length_95%_HPD={35.907331,107.385241},height=6.00000029749026E-6,height_range={3.000000447173079E-6,9.000000318337698E-6},length=86.5551645,length_median=101.464043]:101.46404300000015)[&height_95%_HPD={35.90733599999999,107.38524800000039},length_range={0.209948,0.791483},height_median=101.46404900000036,length_95%_HPD={0.209948,0.791483},height=86.55517050000027,posterior=1.0,height_range={35.90733599999999,107.38524800000039},length=0.62401675,length_median=0.747318]:0.747318000000007,(5887[&height_95%_HPD={3.000000447173079E-6,9.000000318337698E-6},length_range={23.295073,83.397176},height_median=6.000000212225132E-6,length_95%_HPD={23.295073,83.397176},height=6.00000029749026E-6,height_range={3.000000447173079E-6,9.000000318337698E-6},length=66.0733885,length_median=78.8006525]:78.80065250000015,(5888[&height_95%_HPD={3.000000447173079E-6,9.000000318337698E-6},length_range={11.748165,42.906951},height_median=6.000000240646841E-6,length_95%_HPD={11.748165,42.906951},height=6.000000311701115E-6,height_range={3.000000447173079E-6,9.000000318337698E-6},length=33.935176999999996,length_median=40.542795999999996]:40.54279600000012,(5889[&height_95%_HPD={3.000000447173079E-6,9.000000318337698E-6},length_range={6.823433,24.448398},height_median=6.000000212225132E-6,length_95%_HPD={6.823433,24.448398},height=6.00000029749026E-6,height_range={3.000000447173079E-6,9.000000318337698E-6},length=19.368661499999998,length_median=23.1014075]:23.101407500000164,5890[&height_95%_HPD={3.000000447173079E-6,9.000000318337698E-6},length_range={6.823433,24.448398},height_median=6.000000212225132E-6,length_95%_HPD={6.823433,24.448398},height=6.00000029749026E-6,height_range={3.000000447173079E-6,9.000000318337698E-6},length=19.368661499999998,length_median=23.1014075]:23.101407500000164)[&height_95%_HPD={6.82343800000001,24.448405000000434},length_range={4.924732,18.458553},height_median=23.101413500000376,length_95%_HPD={4.924732,18.458553},height=19.3686675000003,posterior=1.0,height_range={6.82343800000001,24.448405000000434},length=14.5665155,length_median=17.4413885]:17.441388499999988)[&height_95%_HPD={11.748170000000016,42.906958000000486},length_range={11.546908,40.490225},height_median=40.542802000000364,length_95%_HPD={11.546908,40.490225},height=33.93518300000031,posterior=1.0,height_range={11.748170000000016,42.906958000000486},length=32.138211500000004,length_median=38.2578565]:38.2578565)[&height_95%_HPD={23.29507799999999,83.39718300000044},length_range={12.822206,24.779548},height_median=78.80065850000037,length_95%_HPD={12.822206,24.779548},height=66.07339450000029,posterior=1.0,height_range={23.29507799999999,83.39718300000044},length=21.10579275,length_median=23.4107085]:23.4107085)[&height_95%_HPD={36.117283999999984,108.17673100000042},length_range={3.739574,10.412694},height_median=102.21136700000037,length_95%_HPD={3.739574,10.412694},height=87.17918725000028,posterior=1.0,height_range={36.117283999999984,108.17673100000042},length=8.454699999999999,length_median=9.833266]:9.833266000000009)[&height_95%_HPD={39.85685799999999,118.5894250000004},length_range={1.95563,4.921978},height_median=112.04463300000037,length_95%_HPD={1.95563,4.921978},height=95.63388725000029,posterior=1.0,height_range={39.85685799999999,118.5894250000004},length=4.043312,length_median=4.64782]:4.647819999999996)[&height_95%_HPD={41.81248799999997,123.51140300000043},length_range={0.110175,0.217647},height_median=116.69245300000037,length_95%_HPD={0.110175,0.217647},height=99.67719925000029,posterior=1.0,height_range={41.81248799999997,123.51140300000043},length=0.1847055,length_median=0.2055]:0.20550000000000068)[&height_95%_HPD={41.922663,123.72905000000043},length_range={4.156877,8.294068},height_median=116.89795300000037,length_95%_HPD={4.156877,8.294068},height=99.86190475000029,posterior=1.0,height_range={41.922663,123.72905000000043},length=7.02844975,length_median=7.831427]:7.831426999999991)[&height_95%_HPD={46.07954000000001,132.0231180000004},length_range={0.138449,0.224285},height_median=124.72938000000036,length_95%_HPD={0.138449,0.224285},height=106.89035450000029,posterior=1.0,height_range={46.07954000000001,132.0231180000004},length=0.19655100000000003,length_median=0.211735]:0.21173500000000445,(((((5891[&height_95%_HPD={3.000000447173079E-6,8.000000320862455E-6},length_range={7.591468,29.594447},height_median=6.000000212225132E-6,length_95%_HPD={7.591468,29.594447},height=5.750000298121449E-6,height_range={3.000000447173079E-6,8.000000320862455E-6},length=23.276474750000002,length_median=27.959992]:27.959991500000143,5892[&height_95%_HPD={3.000000447173079E-6,8.000000320862455E-6},length_range={7.591468,29.594447},height_median=6.000000212225132E-6,length_95%_HPD={7.591468,29.594447},height=5.750000298121449E-6,height_range={3.000000447173079E-6,8.000000320862455E-6},length=23.276474750000002,length_median=27.959992]:27.959991500000143)[&height_95%_HPD={7.591473000000008,29.594454000000383},length_range={9.420281,39.975447},height_median=27.959997500000355,length_95%_HPD={9.420281,39.975447},height=23.276480500000275,posterior=1.0,height_range={7.591473000000008,29.594454000000383},length=31.232752750000003,length_median=37.7676415]:37.767641499999996,((5893[&height_95%_HPD={4.000000444648322E-6,8.000000320862455E-6},length_range={1.894204,48.253273},height_median=5.5000001566440915E-6,length_95%_HPD={1.894204,48.253273},height=5.75000026969974E-6,height_range={4.000000444648322E-6,8.000000320862455E-6},length=35.331486000000005,length_median=45.589233500000006]:45.589234000000204,5894[&height_95%_HPD={4.000000444648322E-6,8.000000320862455E-6},length_range={1.894204,48.253273},height_median=5.5000001566440915E-6,length_95%_HPD={1.894204,48.253273},height=5.75000026969974E-6,height_range={4.000000444648322E-6,8.000000320862455E-6},length=35.331486000000005,length_median=45.589233500000006]:45.589234000000204)[&height_95%_HPD={1.8942089999999894,48.25327900000036},length_range={1.783805,4.975907},height_median=45.58923950000036,length_95%_HPD={1.783805,4.975907},height=35.33149175000027,posterior=1.0,height_range={1.8942089999999894,48.25327900000036},length=2.622354,length_median=1.864852]:1.802688499999988,(((((5895[&height_95%_HPD={3.999999933057552E-6,9.00000020465086E-6},length_range={4.399879,27.419694},height_median=6.000000325911969E-6,length_95%_HPD={4.399879,27.419694},height=6.250000197383088E-6,height_range={3.999999933057552E-6,9.00000020465086E-6},length=20.907974250000002,length_median=25.906162000000002]:25.906162999999992,5896[&height_95%_HPD={3.999999933057552E-6,9.00000020465086E-6},length_range={4.399879,27.419694},height_median=6.000000325911969E-6,length_95%_HPD={4.399879,27.419694},height=6.250000197383088E-6,height_range={3.999999933057552E-6,9.00000020465086E-6},length=20.907974250000002,length_median=25.906162000000002]:25.906162999999992)[&height_95%_HPD={4.399882999999932,27.41970100000026},length_range={1.03013,7.981581},height_median=25.906169000000318,length_95%_HPD={1.03013,7.981581},height=20.907980500000207,posterior=1.0,height_range={4.399882999999932,27.41970100000026},length=6.023392250000001,length_median=7.540929]:7.540929000000034,5897[&height_95%_HPD={4.000000444648322E-6,9.000000318337698E-6},length_range={5.430008,35.401275},height_median=6.0000000701165845E-6,length_95%_HPD={5.430008,35.401275},height=6.250000225804797E-6,height_range={4.000000444648322E-6,9.000000318337698E-6},length=26.9313665,length_median=33.4470915]:33.44709200000028)[&height_95%_HPD={5.430012999999917,35.401282000000265},length_range={0.133252,1.329185},height_median=33.44709800000035,length_95%_HPD={0.133252,1.329185},height=26.93137275000022,posterior=1.0,height_range={5.430012999999917,35.401282000000265},length=0.99350225,length_median=1.255786]:1.2557860000000005,(5898[&height_95%_HPD={4.000000444648322E-6,8.000000320862455E-6},length_range={0.199072,1.146912},height_median=6.000000126960003E-6,length_95%_HPD={0.199072,1.146912},height=6.000000254857696E-6,height_range={4.000000444648322E-6,8.000000320862455E-6},length=0.878297,length_median=1.083602]:1.0836020000002407,5899[&height_95%_HPD={4.000000444648322E-6,8.000000320862455E-6},length_range={0.199072,1.146912},height_median=6.000000126960003E-6,length_95%_HPD={0.199072,1.146912},height=6.000000254857696E-6,height_range={4.000000444648322E-6,8.000000320862455E-6},length=0.878297,length_median=1.083602]:1.0836020000002407)[&height_95%_HPD={0.19907699999993156,1.1469190000003664},length_range={5.364188,35.583548},height_median=1.0836080000003676,length_95%_HPD={5.364188,35.583548},height=0.8783030000002583,posterior=1.0,height_range={0.19907699999993156,1.1469190000003664},length=27.046572,length_median=33.619276]:33.619275999999985)[&height_95%_HPD={5.563264999999944,36.73046700000032},length_range={0.98934,10.908034},height_median=34.70288400000035,length_95%_HPD={0.98934,10.908034},height=27.92487500000024,posterior=1.0,height_range={5.563264999999944,36.73046700000032},length=8.1271155,length_median=10.305544000000001]:10.305543999999998,5900[&height_95%_HPD={3.999999989900971E-6,8.000000320862455E-6},length_range={6.552601,47.638494},height_median=5.500000384017767E-6,length_95%_HPD={6.552601,47.638494},height=5.75000026969974E-6,height_range={3.999999989900971E-6,8.000000320862455E-6},length=36.05198475,length_median=45.008421999999996]:45.008422499999966)[&height_95%_HPD={6.552604999999971,47.63850100000036},length_range={0.190538,1.483551},height_median=45.00842800000035,length_95%_HPD={0.190538,1.483551},height=36.05199050000026,posterior=1.0,height_range={6.552604999999971,47.63850100000036},length=1.1193135,length_median=1.4015825]:1.4015824999999893,(((5901[&height_95%_HPD={3.000000447173079E-6,9.00000020465086E-6},length_range={5.212776,30.808436},height_median=5.500000185065801E-6,length_95%_HPD={5.212776,30.808436},height=5.750000255488885E-6,height_range={3.000000447173079E-6,9.00000020465086E-6},length=23.559172500000003,length_median=29.107739000000002]:29.10773950000015,5902[&height_95%_HPD={3.000000447173079E-6,9.00000020465086E-6},length_range={5.212776,30.808436},height_median=5.500000185065801E-6,length_95%_HPD={5.212776,30.808436},height=5.750000255488885E-6,height_range={3.000000447173079E-6,9.00000020465086E-6},length=23.559172500000003,length_median=29.107739000000002]:29.10773950000015)[&height_95%_HPD={5.2127799999999525,30.808443000000466},length_range={0.127947,0.904958},height_median=29.107745000000335,length_95%_HPD={0.127947,0.904958},height=23.559178250000272,posterior=1.0,height_range={5.2127799999999525,30.808443000000466},length=0.68572225,length_median=0.854992]:0.85499200000001,5903[&height_95%_HPD={3.000000447173079E-6,9.000000318337698E-6},length_range={5.340723,31.713394},height_median=5.500000185065801E-6,length_95%_HPD={5.340723,31.713394},height=5.750000283910595E-6,height_range={3.000000447173079E-6,9.000000318337698E-6},length=24.24489475,length_median=29.962731]:29.96273150000016)[&height_95%_HPD={5.3407269999999585,31.71340100000043},length_range={1.278635,16.153022},height_median=29.962737000000345,length_95%_HPD={1.278635,16.153022},height=24.24490050000027,posterior=1.0,height_range={5.3407269999999585,31.71340100000043},length=11.988416,length_median=15.261003500000001]:15.261003499999987,5904[&height_95%_HPD={3.999999989900971E-6,9.00000020465086E-6},length_range={6.619358,47.866416},height_median=5.500000440861186E-6,length_95%_HPD={6.619358,47.866416},height=6.0000002690685506E-6,height_range={3.999999989900971E-6,9.00000020465086E-6},length=36.2333105,length_median=45.223734]:45.22373499999989)[&height_95%_HPD={6.619361999999967,47.866423000000395},length_range={0.123781,1.255629},height_median=45.22374050000033,length_95%_HPD={0.123781,1.255629},height=36.23331650000026,posterior=1.0,height_range={6.619361999999967,47.866423000000395},length=0.9379875,length_median=1.18627]:1.1862700000000075)[&height_95%_HPD={6.743142999999975,49.122052000000394},length_range={0.126973,1.039359},height_median=46.41001050000034,length_95%_HPD={0.126973,1.039359},height=37.17130400000026,posterior=1.0,height_range={6.743142999999975,49.122052000000394},length=0.7825417499999999,length_median=0.9819175]:0.9819175000000087)[&height_95%_HPD={6.870115999999996,50.161411000000385},length_range={10.141638,19.40849},height_median=47.39192800000035,length_95%_HPD={10.141638,19.40849},height=37.95384575000027,posterior=1.0,height_range={6.870115999999996,50.161411000000385},length=16.555387500000002,length_median=18.335711]:18.335711000000003)[&height_95%_HPD={17.011753999999996,69.56990100000041},length_range={19.751239,39.757674},height_median=65.72763900000035,length_95%_HPD={19.751239,39.757674},height=54.50923325000028,posterior=1.0,height_range={17.011753999999996,69.56990100000041},length=33.6578675,length_median=37.5612785]:37.561278500000014,((((((5905[&height_95%_HPD={4.000000330961484E-6,7.000000323387212E-6},length_range={2.475806,10.385247},height_median=5.500000270330929E-6,length_95%_HPD={2.475806,10.385247},height=5.500000298752639E-6,height_range={4.000000330961484E-6,7.000000323387212E-6},length=8.121038,length_median=9.8115495]:9.81154950000007,5906[&height_95%_HPD={4.000000330961484E-6,7.000000323387212E-6},length_range={2.475806,10.385247},height_median=5.500000270330929E-6,length_95%_HPD={2.475806,10.385247},height=5.500000298752639E-6,height_range={4.000000330961484E-6,7.000000323387212E-6},length=8.121038,length_median=9.8115495]:9.81154950000007)[&height_95%_HPD={2.4758110000000784,10.385253000000489},length_range={15.570995,51.974799},height_median=9.81155500000034,length_95%_HPD={15.570995,51.974799},height=8.121043500000312,posterior=1.0,height_range={2.4758110000000784,10.385253000000489},length=41.4387855,length_median=49.104674]:49.10467400000002,(5907[&height_95%_HPD={4.000000330961484E-6,7.000000323387212E-6},length_range={16.079862,58.257848},height_median=6.000000240646841E-6,length_95%_HPD={16.079862,58.257848},height=5.750000283910595E-6,height_range={4.000000330961484E-6,7.000000323387212E-6},length=46.104738,length_median=55.040621]:55.0406205000001,((5908[&height_95%_HPD={4.000000444648322E-6,7.000000323387212E-6},length_range={2.048579,9.51637},height_median=5.5000001566440915E-6,length_95%_HPD={2.048579,9.51637},height=5.500000270330929E-6,height_range={4.000000444648322E-6,7.000000323387212E-6},length=7.386651,length_median=8.9908275]:8.990827500000194,5909[&height_95%_HPD={4.000000444648322E-6,7.000000323387212E-6},length_range={2.048579,9.51637},height_median=5.5000001566440915E-6,length_95%_HPD={2.048579,9.51637},height=5.500000270330929E-6,height_range={4.000000444648322E-6,7.000000323387212E-6},length=7.386651,length_median=8.9908275]:8.990827500000194)[&height_95%_HPD={2.0485840000000053,9.516376000000378},length_range={12.133928,43.633099},height_median=8.99083300000035,length_95%_HPD={12.133928,43.633099},height=7.386656500000271,posterior=1.0,height_range={2.0485840000000053,9.516376000000378},length=34.5535525,length_median=41.2235915]:41.2235915,(((5910[&height_95%_HPD={4.000000444648322E-6,6.000000439598807E-6},length_range={0.299733,6.994595},height_median=6.000000183803422E-6,length_95%_HPD={0.299733,6.994595},height=5.500000312963493E-6,height_range={4.000000444648322E-6,6.000000439598807E-6},length=5.127683,length_median=6.608202]:6.608201000000207,5911[&height_95%_HPD={4.000000444648322E-6,6.000000439598807E-6},length_range={0.299733,6.994595},height_median=6.000000183803422E-6,length_95%_HPD={0.299733,6.994595},height=5.500000312963493E-6,height_range={4.000000444648322E-6,6.000000439598807E-6},length=5.127683,length_median=6.608202]:6.608201000000207)[&height_95%_HPD={0.29973900000004505,6.99460100000033},length_range={0.584882,3.947165},height_median=6.608207000000391,length_95%_HPD={0.584882,3.947165},height=5.127688500000289,posterior=1.0,height_range={0.29973900000004505,6.99460100000033},length=2.997599,length_median=3.7291745]:3.729174499999999,5912[&height_95%_HPD={4.000000444648322E-6,7.000000323387212E-6},length_range={0.884616,10.941759},height_median=5.500000185065801E-6,length_95%_HPD={0.884616,10.941759},height=5.500000284541784E-6,height_range={4.000000444648322E-6,7.000000323387212E-6},length=8.125282,length_median=10.337376500000001]:10.337376000000205)[&height_95%_HPD={0.8846210000000383,10.94176600000037},length_range={0.791106,12.856158},height_median=10.33738150000039,length_95%_HPD={0.791106,12.856158},height=8.125287500000297,posterior=1.0,height_range={0.8846210000000383,10.94176600000037},length=9.48487025,length_median=12.1461085]:12.146108499999968,5913[&height_95%_HPD={3.0000003334862413E-6,7.00000043707405E-6},length_range={1.675721,23.797917},height_median=6.500000182541044E-6,length_95%_HPD={1.675721,23.797917},height=5.750000283910595E-6,height_range={3.0000003334862413E-6,7.00000043707405E-6},length=17.610152,length_median=22.483485]:22.483483500000176)[&height_95%_HPD={1.6757270000000517,23.79792400000042},length_range={12.506785,29.351551},height_median=22.48349000000036,length_95%_HPD={12.506785,29.351551},height=17.610157750000297,posterior=1.0,height_range={1.6757270000000517,23.79792400000042},length=24.330051250000004,length_median=27.7309345]:27.73093449999999)[&height_95%_HPD={14.182512000000031,53.14947500000039},length_range={1.897356,5.108379},height_median=50.21442450000035,length_95%_HPD={1.897356,5.108379},height=41.94020900000028,posterior=1.0,height_range={14.182512000000031,53.14947500000039},length=4.16453475,length_median=4.826202]:4.826201999999995)[&height_95%_HPD={16.079868000000033,58.25785400000041},length_range={1.966938,4.102198},height_median=55.04062650000034,length_95%_HPD={1.966938,4.102198},height=46.10474375000028,posterior=1.0,height_range={16.079868000000033,58.25785400000041},length=3.45508525,length_median=3.8756025000000003]:3.8756025000000136)[&height_95%_HPD={18.04680600000006,62.36005200000045},length_range={10.162316,12.451721},height_median=58.91622900000036,length_95%_HPD={10.162316,12.451721},height=49.559829000000306,posterior=1.0,height_range={18.04680600000006,62.36005200000045},length=11.53558975,length_median=11.764161]:11.764161000000001,((5914[&height_95%_HPD={3.0000003334862413E-6,7.000000323387212E-6},length_range={23.736222,59.485718},height_median=6.500000182541044E-6,length_95%_HPD={23.736222,59.485718},height=5.750000255488885E-6,height_range={3.0000003334862413E-6,7.000000323387212E-6},length=48.905946,length_median=56.200922000000006]:56.200920500000166,5915[&height_95%_HPD={3.0000003334862413E-6,7.000000323387212E-6},length_range={23.736222,59.485718},height_median=6.500000182541044E-6,length_95%_HPD={23.736222,59.485718},height=5.750000255488885E-6,height_range={3.0000003334862413E-6,7.000000323387212E-6},length=48.905946,length_median=56.200922000000006]:56.200920500000166)[&height_95%_HPD={23.73622800000004,59.48572500000034},length_range={1.088713,3.195943},height_median=56.20092700000035,length_95%_HPD={1.088713,3.195943},height=48.90595175000027,posterior=1.0,height_range={23.73622800000004,59.48572500000034},length=2.58091675,length_median=3.0195055]:3.019505500000008,(((5916[&height_95%_HPD={3.0000003334862413E-6,8.000000320862455E-6},length_range={3.287096,8.997363},height_median=6.000000155381713E-6,length_95%_HPD={3.287096,8.997363},height=5.7500002412780304E-6,height_range={3.0000003334862413E-6,8.000000320862455E-6},length=7.32137075,length_median=8.500512]:8.500511500000187,((5917[&height_95%_HPD={3.000000447173079E-6,8.000000207175617E-6},length_range={3.033034,8.159009},height_median=6.000000183803422E-6,length_95%_HPD={3.033034,8.159009},height=5.750000255488885E-6,height_range={3.000000447173079E-6,8.000000207175617E-6},length=6.6522647500000005,length_median=7.708508]:7.708507500000138,5918[&height_95%_HPD={3.000000447173079E-6,8.000000207175617E-6},length_range={3.033034,8.159009},height_median=6.000000183803422E-6,length_95%_HPD={3.033034,8.159009},height=5.750000255488885E-6,height_range={3.000000447173079E-6,8.000000207175617E-6},length=6.6522647500000005,length_median=7.708508]:7.708507500000138)[&height_95%_HPD={3.0330390000000307,8.159016000000292},length_range={0.095483,0.353555},height_median=7.708513500000322,length_95%_HPD={0.095483,0.353555},height=6.652270500000242,posterior=1.0,height_range={3.0330390000000307,8.159016000000292},length=0.27926675,length_median=0.3340145]:0.3340145000000234,5919[&height_95%_HPD={3.000000447173079E-6,8.000000320862455E-6},length_range={3.128517,8.512565},height_median=5.500000185065801E-6,length_95%_HPD={3.128517,8.512565},height=5.500000284541784E-6,height_range={3.000000447173079E-6,8.000000320862455E-6},length=6.93153175,length_median=8.0425225]:8.04252250000016)[&height_95%_HPD={3.128522000000032,8.512571000000321},length_range={0.158579,0.484799},height_median=8.042528000000345,length_95%_HPD={0.158579,0.484799},height=6.931537250000261,posterior=1.0,height_range={3.128522000000032,8.512571000000321},length=0.38983924999999997,length_median=0.4579895]:0.4579894999999965)[&height_95%_HPD={3.287101000000007,8.997370000000274},length_range={13.075291,33.256285},height_median=8.500517500000342,length_95%_HPD={13.075291,33.256285},height=7.321376500000241,posterior=1.0,height_range={3.287101000000007,8.997370000000274},length=27.293021249999995,length_median=31.4202545]:31.4202545,((5920[&height_95%_HPD={4.000000330961484E-6,8.000000320862455E-6},length_range={8.767516,32.089268},height_median=6.500000154119334E-6,length_95%_HPD={8.767516,32.089268},height=6.250000240015652E-6,height_range={4.000000330961484E-6,8.000000320862455E-6},length=25.373086999999998,length_median=30.317782]:30.317781500000194,(((5921[&height_95%_HPD={3.0000003334862413E-6,7.000000323387212E-6},length_range={4.33345,19.014186},height_median=7.000000124435246E-6,length_95%_HPD={4.33345,19.014186},height=6.000000226435986E-6,height_range={3.0000003334862413E-6,7.000000323387212E-6},length=14.8193655,length_median=17.964913000000003]:17.964911000000257,5922[&height_95%_HPD={3.0000003334862413E-6,7.000000323387212E-6},length_range={4.33345,19.014186},height_median=7.000000124435246E-6,length_95%_HPD={4.33345,19.014186},height=6.000000226435986E-6,height_range={3.0000003334862413E-6,7.000000323387212E-6},length=14.8193655,length_median=17.964913000000003]:17.964911000000257)[&height_95%_HPD={4.333456999999953,19.01419300000032},length_range={1.005567,5.466236},height_median=17.96491800000038,length_95%_HPD={1.005567,5.466236},height=14.819371500000258,posterior=1.0,height_range={4.333456999999953,19.01419300000032},length=4.20014275,length_median=5.164384]:5.164383999999984,5923[&height_95%_HPD={3.0000003334862413E-6,8.000000320862455E-6},length_range={5.339018,24.480422},height_median=6.500000125697625E-6,length_95%_HPD={5.339018,24.480422},height=6.000000226435986E-6,height_range={3.0000003334862413E-6,8.000000320862455E-6},length=19.01950825,length_median=23.129296500000002]:23.12929550000024)[&height_95%_HPD={5.339023999999938,24.4804290000003},length_range={2.192849,6.875938},height_median=23.129302000000365,length_95%_HPD={2.192849,6.875938},height=19.019514250000242,posterior=1.0,height_range={5.339023999999938,24.4804290000003},length=5.515241499999999,length_median=6.4960895]:6.496089499999982,5924[&height_95%_HPD={3.0000003334862413E-6,8.000000320862455E-6},length_range={7.531867,31.35636},height_median=6.500000154119334E-6,length_95%_HPD={7.531867,31.35636},height=6.000000240646841E-6,height_range={3.0000003334862413E-6,8.000000320862455E-6},length=24.53474975,length_median=29.625386]:29.625385000000193)[&height_95%_HPD={7.531872999999962,31.35636700000032},length_range={0.685135,1.235649},height_median=29.625391500000347,length_95%_HPD={0.685135,1.235649},height=24.534755750000244,posterior=1.0,height_range={7.531872999999962,31.35636700000032},length=0.8383375000000001,length_median=0.716283]:0.692396500000001)[&height_95%_HPD={8.767521999999985,32.08927500000027},length_range={3.263419,4.553496},height_median=30.31778800000035,length_95%_HPD={3.263419,4.553496},height=25.373093250000238,posterior=1.0,height_range={8.767521999999985,32.08927500000027},length=4.1052135,length_median=4.3019695]:4.301969499999984,((5925[&height_95%_HPD={4.000000444648322E-6,7.000000323387212E-6},length_range={5.134359,20.611808},height_median=7.000000096013537E-6,length_95%_HPD={5.134359,20.611808},height=6.250000240015652E-6,height_range={4.000000444648322E-6,7.000000323387212E-6},length=16.17331375,length_median=19.473543999999997]:19.473542500000235,5926[&height_95%_HPD={4.000000444648322E-6,7.000000323387212E-6},length_range={5.134359,20.611808},height_median=7.000000096013537E-6,length_95%_HPD={5.134359,20.611808},height=6.250000240015652E-6,height_range={4.000000444648322E-6,7.000000323387212E-6},length=16.17331375,length_median=19.473543999999997]:19.473542500000235)[&height_95%_HPD={5.134366,20.611815000000206},length_range={4.208224,8.690421},height_median=19.47354950000033,length_95%_HPD={4.208224,8.690421},height=16.173320000000217,posterior=1.0,height_range={5.134366,20.611815000000206},length=7.33007375,length_median=8.210825]:8.210825,((5927[&height_95%_HPD={4.000000444648322E-6,7.000000209700374E-6},length_range={8.098059,25.398057},height_median=6.500000097275915E-6,length_95%_HPD={8.098059,25.398057},height=6.000000212225132E-6,height_range={4.000000444648322E-6,7.000000209700374E-6},length=20.371899750000004,length_median=23.9957415]:23.995740500000238,5928[&height_95%_HPD={4.000000444648322E-6,7.000000209700374E-6},length_range={8.098059,25.398057},height_median=6.500000097275915E-6,length_95%_HPD={8.098059,25.398057},height=6.000000212225132E-6,height_range={4.000000444648322E-6,7.000000209700374E-6},length=20.371899750000004,length_median=23.9957415]:23.995740500000238)[&height_95%_HPD={8.098064999999963,25.398064000000204},length_range={0.247958,0.574116},height_median=23.995747000000335,length_95%_HPD={0.247958,0.574116},height=20.37190575000021,posterior=1.0,height_range={8.098064999999963,25.398064000000204},length=0.4767325,length_median=0.542428]:0.5424279999999726,5929[&height_95%_HPD={4.000000444648322E-6,8.000000207175617E-6},length_range={8.346017,25.972173},height_median=6.500000068854206E-6,length_95%_HPD={8.346017,25.972173},height=6.250000197383088E-6,height_range={4.000000444648322E-6,8.000000207175617E-6},length=20.848632000000002,length_median=24.538169]:24.53816850000024)[&height_95%_HPD={8.346022999999946,25.972180000000208},length_range={0.996567,3.330056},height_median=24.538175000000308,length_95%_HPD={0.996567,3.330056},height=20.848638250000192,posterior=1.0,height_range={8.346022999999946,25.972180000000208},length=2.6547555,length_median=3.1461995]:3.146199500000023)[&height_95%_HPD={9.342589999999973,29.30223600000022},length_range={2.688351,7.340535},height_median=27.68437450000033,length_95%_HPD={2.688351,7.340535},height=23.503393750000214,posterior=1.0,height_range={9.342589999999973,29.30223600000022},length=5.974913,length_median=6.935383]:6.935383000000002)[&height_95%_HPD={12.030940999999984,36.642771000000266},length_range={4.331451,5.610884},height_median=34.61975750000033,length_95%_HPD={4.331451,5.610884},height=29.47830675000023,posterior=1.0,height_range={12.030940999999984,36.642771000000266},length=5.136091,length_median=5.3010145]:5.301014500000008)[&height_95%_HPD={16.362392,42.25365500000032},length_range={6.207055,15.207612},height_median=39.92077200000034,length_95%_HPD={6.207055,15.207612},height=34.61439775000025,posterior=1.0,height_range={16.362392,42.25365500000032},length=12.53749325,length_median=14.367653]:14.367653000000018,(5930[&height_95%_HPD={3.000000447173079E-6,7.00000043707405E-6},length_range={15.445249,41.987773},height_median=6.500000182541044E-6,length_95%_HPD={15.445249,41.987773},height=5.750000312332304E-6,height_range={3.000000447173079E-6,7.00000043707405E-6},length=34.192741,length_median=39.668971]:39.6689695000002,5931[&height_95%_HPD={3.000000447173079E-6,7.00000043707405E-6},length_range={15.445249,41.987773},height_median=6.500000182541044E-6,length_95%_HPD={15.445249,41.987773},height=5.750000312332304E-6,height_range={3.000000447173079E-6,7.00000043707405E-6},length=34.192741,length_median=39.668971]:39.6689695000002)[&height_95%_HPD={15.445255000000031,41.987780000000384},length_range={7.124192,15.473487},height_median=39.668976000000384,length_95%_HPD={7.124192,15.473487},height=34.192746750000296,posterior=1.0,height_range={15.445255000000031,41.987780000000384},length=12.95914425,length_median=14.619449]:14.619448999999975)[&height_95%_HPD={22.569447000000025,57.46126700000036},length_range={2.255494,5.220401},height_median=54.28842500000036,length_95%_HPD={2.255494,5.220401},height=47.151891000000276,posterior=1.0,height_range={22.569447000000025,57.46126700000036},length=4.3349775,length_median=4.9320075]:4.932007499999997)[&height_95%_HPD={24.824941000000024,62.6816680000004},length_range={3.384181,12.130105},height_median=59.220432500000356,length_95%_HPD={3.384181,12.130105},height=51.486868500000284,posterior=1.0,height_range={24.824941000000024,62.6816680000004},length=9.60855025,length_median=11.459957500000002]:11.459957500000002)[&height_95%_HPD={28.209122000000036,74.81177300000041},length_range={0.600035,2.160736},height_median=70.68039000000036,length_95%_HPD={0.600035,2.160736},height=61.09541875000029,posterior=1.0,height_range={28.209122000000036,74.81177300000041},length=1.7108310000000002,length_median=2.0412765000000004]:2.041276499999981,5932[&height_95%_HPD={3.0000003334862413E-6,8.000000320862455E-6},length_range={28.809151,76.972502},height_median=6.5000002393844625E-6,length_95%_HPD={28.809151,76.972502},height=6.000000283279405E-6,height_range={3.0000003334862413E-6,8.000000320862455E-6},length=62.80624375000001,length_median=72.72166100000001]:72.7216600000001)[&height_95%_HPD={28.809157000000027,76.9725090000004},length_range={0.068901,0.289417},height_median=72.72166650000034,length_95%_HPD={0.068901,0.289417},height=62.806249750000276,posterior=1.0,height_range={28.809157000000027,76.9725090000004},length=0.22628600000000001,length_median=0.273413]:0.273413000000005,(5933[&height_95%_HPD={4.000000444648322E-6,8.000000320862455E-6},length_range={26.898826,73.454236},height_median=6.5000002393844625E-6,length_95%_HPD={26.898826,73.454236},height=6.250000311069925E-6,height_range={4.000000444648322E-6,8.000000320862455E-6},length=59.78705749999999,length_median=69.397584]:69.39758350000011,(5934[&height_95%_HPD={4.000000330961484E-6,8.000000434549293E-6},length_range={7.699575,29.862343},height_median=7.500000180016286E-6,length_95%_HPD={7.699575,29.862343},height=6.750000281385837E-6,height_range={4.000000330961484E-6,8.000000434549293E-6},length=23.49690625,length_median=28.2128535]:28.21285200000017,5935[&height_95%_HPD={4.000000330961484E-6,8.000000434549293E-6},length_range={7.699575,29.862343},height_median=7.500000180016286E-6,length_95%_HPD={7.699575,29.862343},height=6.750000281385837E-6,height_range={4.000000330961484E-6,8.000000434549293E-6},length=23.49690625,length_median=28.2128535]:28.21285200000017)[&height_95%_HPD={7.699582000000021,29.862351000000444},length_range={19.19925,43.591892},height_median=28.21285950000035,length_95%_HPD={19.19925,43.591892},height=23.49691300000029,posterior=1.0,height_range={7.699582000000021,29.862351000000444},length=36.29015075,length_median=41.1847305]:41.1847305)[&height_95%_HPD={26.898832000000027,73.45424300000042},length_range={1.979226,3.807683},height_median=69.39759000000035,length_95%_HPD={1.979226,3.807683},height=59.787063750000286,posterior=1.0,height_range={26.898832000000027,73.45424300000042},length=3.2454720000000004,length_median=3.5974895]:3.5974894999999947)[&height_95%_HPD={28.87805800000001,77.26192600000041},length_range={0.698653,2.724603},height_median=72.99507950000034,length_95%_HPD={0.698653,2.724603},height=63.03253575000028,posterior=1.0,height_range={28.87805800000001,77.26192600000041},length=2.142802,length_median=2.573976]:2.573976000000016,5936[&height_95%_HPD={4.000000444648322E-6,8.000000320862455E-6},length_range={29.576705,79.986522},height_median=6.500000210962753E-6,length_95%_HPD={29.576705,79.986522},height=6.250000296859071E-6,height_range={4.000000444648322E-6,8.000000320862455E-6},length=65.1753315,length_median=75.5690495]:75.56904900000015)[&height_95%_HPD={29.57671099999999,79.98652900000042},length_range={7.186282,29.341046},height_median=75.56905550000036,length_95%_HPD={7.186282,29.341046},height=65.17533775000028,posterior=1.0,height_range={29.57671099999999,79.98652900000042},length=22.991763,length_median=27.719862]:27.719862000000006)[&height_95%_HPD={36.762992999999994,109.32757500000042},length_range={0.355952,1.37714},height_median=103.28891750000037,length_95%_HPD={0.355952,1.37714},height=88.16710075000029,posterior=1.0,height_range={36.762992999999994,109.32757500000042},length=1.08377125,length_median=1.3009965000000001]:1.3009964999999966,((((5937[&height_95%_HPD={4.000000444648322E-6,8.000000320862455E-6},length_range={4.306705,47.414497},height_median=5.50000021348751E-6,length_95%_HPD={4.306705,47.414497},height=5.750000298121449E-6,height_range={4.000000444648322E-6,8.000000320862455E-6},length=35.35265025,length_median=44.844699500000004]:44.84470000000016,(5938[&height_95%_HPD={4.000000444648322E-6,8.000000320862455E-6},length_range={4.167409,45.376589},height_median=5.50000021348751E-6,length_95%_HPD={4.167409,45.376589},height=5.750000298121449E-6,height_range={4.000000444648322E-6,8.000000320862455E-6},length=33.8460225,length_median=42.920046]:42.920046500000154,((5939[&height_95%_HPD={4.000000444648322E-6,7.00000043707405E-6},length_range={3.267447,31.57146},height_median=6.000000183803422E-6,length_95%_HPD={3.267447,31.57146},height=5.750000312332304E-6,height_range={4.000000444648322E-6,7.00000043707405E-6},length=23.64194175,length_median=29.86443]:29.86442950000017,5940[&height_95%_HPD={4.000000444648322E-6,7.00000043707405E-6},length_range={3.267447,31.57146},height_median=6.000000183803422E-6,length_95%_HPD={3.267447,31.57146},height=5.750000312332304E-6,height_range={4.000000444648322E-6,7.00000043707405E-6},length=23.64194175,length_median=29.86443]:29.86442950000017)[&height_95%_HPD={3.2674520000000484,31.57146700000044},length_range={0.813387,12.032107},height_median=29.864435500000354,length_95%_HPD={0.813387,12.032107},height=23.6419475000003,posterior=1.0,height_range={3.2674520000000484,31.57146700000044},length=8.90122375,length_median=11.3797005]:11.379700500000013,(5941[&height_95%_HPD={4.000000444648322E-6,8.000000320862455E-6},length_range={2.11281,39.644201},height_median=6.000000212225132E-6,length_95%_HPD={2.11281,39.644201},height=6.00000029749026E-6,height_range={4.000000444648322E-6,8.000000320862455E-6},length=29.19038475,length_median=37.502264]:37.50226400000017,5942[&height_95%_HPD={4.000000444648322E-6,8.000000320862455E-6},length_range={2.11281,39.644201},height_median=6.000000212225132E-6,length_95%_HPD={2.11281,39.644201},height=6.00000029749026E-6,height_range={4.000000444648322E-6,8.000000320862455E-6},length=29.19038475,length_median=37.502264]:37.50226400000017)[&height_95%_HPD={2.112815000000012,39.64420800000039},length_range={1.968024,3.959366},height_median=37.50227000000038,length_95%_HPD={1.968024,3.959366},height=29.19039075000029,posterior=1.0,height_range={2.112815000000012,39.64420800000039},length=3.3527804999999997,length_median=3.741866]:3.7418659999999875)[&height_95%_HPD={4.080839000000026,43.603574000000435},length_range={0.086575,1.773021},height_median=41.24413600000037,length_95%_HPD={0.086575,1.773021},height=32.5431712500003,posterior=1.0,height_range={4.080839000000026,43.603574000000435},length=1.302857,length_median=1.675916]:1.6759160000000008)[&height_95%_HPD={4.167414000000008,45.37659500000041},length_range={0.139296,2.037908},height_median=42.92005200000037,length_95%_HPD={0.139296,2.037908},height=33.84602825000029,posterior=1.0,height_range={4.167414000000008,45.37659500000041},length=1.5066277499999998,length_median=1.9246534999999998]:1.9246535000000051)[&height_95%_HPD={4.30671000000001,47.41450300000042},length_range={19.081227,57.041194},height_median=44.84470550000037,length_95%_HPD={19.081227,57.041194},height=35.352656000000295,posterior=1.0,height_range={4.30671000000001,47.41450300000042},length=45.9515375,length_median=53.8418645]:53.841864499999986,(5943[&height_95%_HPD={4.000000444648322E-6,8.000000320862455E-6},length_range={8.005977,42.077927},height_median=6.000000240646841E-6,length_95%_HPD={8.005977,42.077927},height=6.000000311701115E-6,height_range={4.000000444648322E-6,8.000000320862455E-6},length=32.398402499999996,length_median=39.754853]:39.75485300000011,(5944[&height_95%_HPD={4.000000444648322E-6,8.000000320862455E-6},length_range={2.113424,10.004542},height_median=6.000000212225132E-6,length_95%_HPD={2.113424,10.004542},height=6.00000029749026E-6,height_range={4.000000444648322E-6,8.000000320862455E-6},length=7.7555695,length_median=9.452155999999999]:9.452156000000173,5945[&height_95%_HPD={4.000000444648322E-6,8.000000320862455E-6},length_range={2.113424,10.004542},height_median=6.000000212225132E-6,length_95%_HPD={2.113424,10.004542},height=6.00000029749026E-6,height_range={4.000000444648322E-6,8.000000320862455E-6},length=7.7555695,length_median=9.452155999999999]:9.452156000000173)[&height_95%_HPD={2.1134289999999964,10.004549000000452},length_range={5.892553,32.073385},height_median=9.452162000000385,length_95%_HPD={5.892553,32.073385},height=7.755575500000305,posterior=1.0,height_range={2.1134289999999964,10.004549000000452},length=24.642833000000003,length_median=30.302697000000002]:30.302696999999966)[&height_95%_HPD={8.005982000000017,42.07793400000048},length_range={15.381955,62.377763},height_median=39.75485900000035,length_95%_HPD={15.381955,62.377763},height=32.3984085000003,posterior=1.0,height_range={8.005982000000017,42.07793400000048},length=48.905785,length_median=58.931711]:58.93171100000001)[&height_95%_HPD={23.387937000000022,104.45569700000044},length_range={0.310638,0.775511},height_median=98.68657000000036,length_95%_HPD={0.310638,0.775511},height=81.3041935000003,posterior=1.0,height_range={23.387937000000022,104.45569700000044},length=0.6377745,length_median=0.7324745]:0.732474499999995,(5946[&height_95%_HPD={4.000000444648322E-6,7.000000209700374E-6},length_range={6.045424,60.482138},height_median=5.50000021348751E-6,length_95%_HPD={6.045424,60.482138},height=5.500000270330929E-6,height_range={4.000000444648322E-6,7.000000209700374E-6},length=45.2088585,length_median=57.153936]:57.15393600000013,(((5947[&height_95%_HPD={5.000000044219632E-6,8.000000320862455E-6},length_range={0.339347,21.297703},height_median=5.500000440861186E-6,length_95%_HPD={0.339347,21.297703},height=6.000000311701115E-6,height_range={5.000000044219632E-6,8.000000320862455E-6},length=15.47451025,length_median=20.130495500000002]:20.130496499999907,5948[&height_95%_HPD={5.000000044219632E-6,8.000000320862455E-6},length_range={0.339347,21.297703},height_median=5.500000440861186E-6,length_95%_HPD={0.339347,21.297703},height=6.000000311701115E-6,height_range={5.000000044219632E-6,8.000000320862455E-6},length=15.47451025,length_median=20.130495500000002]:20.130496499999907)[&height_95%_HPD={0.3393520000000194,21.297709000000395},length_range={1.713369,4.38727},height_median=20.130502000000348,length_95%_HPD={1.713369,4.38727},height=15.474516250000278,posterior=1.0,height_range={0.3393520000000194,21.297709000000395},length=3.5976577499999998,length_median=4.144996]:4.144995999999992,5949[&height_95%_HPD={4.000000444648322E-6,8.000000320862455E-6},length_range={2.052716,25.684973},height_median=5.500000185065801E-6,length_95%_HPD={2.052716,25.684973},height=5.750000283910595E-6,height_range={4.000000444648322E-6,8.000000320862455E-6},length=19.07216825,length_median=24.275492]:24.275492500000155)[&height_95%_HPD={2.0527210000000196,25.68497900000034},length_range={3.594937,33.034707},height_median=24.27549800000034,length_95%_HPD={3.594937,33.034707},height=19.07217400000026,posterior=1.0,height_range={2.0527210000000196,25.68497900000034},length=24.764166499999998,length_median=31.213510999999997]:31.213510999999983,5950[&height_95%_HPD={4.000000444648322E-6,7.000000209700374E-6},length_range={5.647653,58.71968},height_median=5.500000185065801E-6,length_95%_HPD={5.647653,58.71968},height=5.5000002561200745E-6,height_range={4.000000444648322E-6,7.000000209700374E-6},length=43.83633499999999,length_median=55.489003499999995]:55.48900350000014)[&height_95%_HPD={5.647658000000035,58.719686000000365},length_range={0.397771,1.762458},height_median=55.48900900000032,length_95%_HPD={0.397771,1.762458},height=43.83634050000026,posterior=1.0,height_range={5.647658000000035,58.719686000000365},length=1.3725235,length_median=1.6649325]:1.6649325000000204)[&height_95%_HPD={6.045429000000013,60.4821440000004},length_range={17.653146,44.749064},height_median=57.15394150000034,length_95%_HPD={17.653146,44.749064},height=45.208864000000275,posterior=1.0,height_range={6.045429000000013,60.4821440000004},length=36.733104,length_median=42.265102999999996]:42.26510300000001)[&height_95%_HPD={23.698575000000005,105.23120800000044},length_range={0.551716,3.547308},height_median=99.41904450000035,length_95%_HPD={0.551716,3.547308},height=81.94196800000029,posterior=1.0,height_range={23.698575000000005,105.23120800000044},length=1.313163,length_median=0.5768139999999999]:0.5575535000000116,((5951[&height_95%_HPD={3.999999989900971E-6,8.000000320862455E-6},length_range={25.503194,99.41997},height_median=5.500000440861186E-6,length_95%_HPD={25.503194,99.41997},height=5.750000298121449E-6,height_range={3.999999989900971E-6,8.000000320862455E-6},length=78.19518400000001,length_median=93.928786]:93.92878649999994,((5952[&height_95%_HPD={4.000000444648322E-6,8.000000320862455E-6},length_range={2.987563,21.016034},height_median=5.50000021348751E-6,length_95%_HPD={2.987563,21.016034},height=5.750000298121449E-6,height_range={4.000000444648322E-6,8.000000320862455E-6},length=15.928720500000003,length_median=19.855642500000002]:19.855643000000185,5953[&height_95%_HPD={4.000000444648322E-6,8.000000320862455E-6},length_range={2.987563,21.016034},height_median=5.50000021348751E-6,length_95%_HPD={2.987563,21.016034},height=5.750000298121449E-6,height_range={4.000000444648322E-6,8.000000320862455E-6},length=15.928720500000003,length_median=19.855642500000002]:19.855643000000185)[&height_95%_HPD={2.98756800000001,21.01604000000043},length_range={5.458016,35.188058},height_median=19.8556485000004,length_95%_HPD={5.458016,35.188058},height=15.92872625000031,posterior=1.0,height_range={2.98756800000001,21.01604000000043},length=26.78396075,length_median=33.2448845]:33.24488449999998,5954[&height_95%_HPD={4.000000444648322E-6,8.000000320862455E-6},length_range={8.445579,56.204092},height_median=5.5000001566440915E-6,length_95%_HPD={8.445579,56.204092},height=5.75000026969974E-6,height_range={4.000000444648322E-6,8.000000320862455E-6},length=42.71268125,length_median=53.100527]:53.100527500000226)[&height_95%_HPD={8.445583999999997,56.204098000000386},length_range={17.057614,43.215879},height_median=53.10053300000038,length_95%_HPD={17.057614,43.215879},height=42.71268700000029,posterior=1.0,height_range={8.445583999999997,56.204098000000386},length=35.48250275,length_median=40.828259]:40.828259)[&height_95%_HPD={25.503197999999998,99.41997700000042},length_range={1.607165,5.932087},height_median=93.92879200000039,length_95%_HPD={1.607165,5.932087},height=78.1951897500003,posterior=1.0,height_range={25.503197999999998,99.41997700000042},length=4.686997,length_median=5.604368]:5.604367999999994,((5955[&height_95%_HPD={3.000000447173079E-6,8.000000434549293E-6},length_range={18.86627,74.393993},height_median=6.000000183803422E-6,length_95%_HPD={18.86627,74.393993},height=5.750000312332304E-6,height_range={3.000000447173079E-6,8.000000434549293E-6},length=58.45792725,length_median=70.285723]:70.28572200000022,((5956[&height_95%_HPD={3.000000447173079E-6,8.000000434549293E-6},length_range={4.758393,23.465739},height_median=6.000000183803422E-6,length_95%_HPD={4.758393,23.465739},height=5.750000312332304E-6,height_range={3.000000447173079E-6,8.000000434549293E-6},length=18.140943749999998,length_median=22.169821499999998]:22.169820500000213,5957[&height_95%_HPD={3.000000447173079E-6,8.000000434549293E-6},length_range={4.758393,23.465739},height_median=6.000000183803422E-6,length_95%_HPD={4.758393,23.465739},height=5.750000312332304E-6,height_range={3.000000447173079E-6,8.000000434549293E-6},length=18.140943749999998,length_median=22.169821499999998]:22.169820500000213)[&height_95%_HPD={4.7583980000000565,23.46574700000042},length_range={13.961869,50.28333},height_median=22.169826500000397,length_95%_HPD={13.961869,50.28333},height=18.140949500000318,posterior=1.0,height_range={4.7583980000000565,23.46574700000042},length=39.814606500000004,length_median=47.5066135]:47.506613500000014,((5958[&height_95%_HPD={3.000000447173079E-6,8.00000054823613E-6},length_range={14.089405,60.994299},height_median=6.000000183803422E-6,length_95%_HPD={14.089405,60.994299},height=5.7500003407540135E-6,height_range={3.000000447173079E-6,8.00000054823613E-6},length=47.58401025,length_median=57.6261685]:57.62616750000021,(5959[&height_95%_HPD={3.000000447173079E-6,8.00000054823613E-6},length_range={5.422143,49.531026},height_median=6.500000182541044E-6,length_95%_HPD={5.422143,49.531026},height=6.000000340122824E-6,height_range={3.000000447173079E-6,8.00000054823613E-6},length=37.13625425,length_median=46.795924]:46.795923000000215,5960[&height_95%_HPD={3.000000447173079E-6,8.00000054823613E-6},length_range={5.422143,49.531026},height_median=6.500000182541044E-6,length_95%_HPD={5.422143,49.531026},height=6.000000340122824E-6,height_range={3.000000447173079E-6,8.00000054823613E-6},length=37.13625425,length_median=46.795924]:46.795923000000215)[&height_95%_HPD={5.42214800000005,49.531034000000545},length_range={8.667262,11.463273},height_median=46.7959295000004,length_95%_HPD={8.667262,11.463273},height=37.13626025000035,posterior=1.0,height_range={5.42214800000005,49.531034000000545},length=10.44775575,length_median=10.830244]:10.830243999999993)[&height_95%_HPD={14.089410000000044,60.994307000000504},length_range={3.108086,5.776541},height_median=57.62617350000039,length_95%_HPD={3.108086,5.776541},height=47.58401600000033,posterior=1.0,height_range={14.089410000000044,60.994307000000504},length=4.949934000000001,length_median=5.4575545000000005]:5.457554500000015,((((5961[&height_95%_HPD={4.0000005583351594E-6,9.000000432024535E-6},length_range={12.841244,41.699482},height_median=6.500000182541044E-6,length_95%_HPD={12.841244,41.699482},height=6.5000003388604455E-6,height_range={4.0000005583351594E-6,9.000000432024535E-6},length=33.33377025,length_median=39.3971775]:39.39717700000023,5962[&height_95%_HPD={4.0000005583351594E-6,9.000000432024535E-6},length_range={12.841244,41.699482},height_median=6.500000182541044E-6,length_95%_HPD={12.841244,41.699482},height=6.5000003388604455E-6,height_range={4.0000005583351594E-6,9.000000432024535E-6},length=33.33377025,length_median=39.3971775]:39.39717700000023)[&height_95%_HPD={12.841249000000062,41.69949100000042},length_range={0.124037,0.400671},height_median=39.39718350000041,length_95%_HPD={0.124037,0.400671},height=33.333776750000325,posterior=1.0,height_range={12.841249000000062,41.69949100000042},length=0.320451,length_median=0.378548]:0.378547999999995,(5963[&height_95%_HPD={5.000000044219632E-6,9.000000432024535E-6},length_range={11.920114,38.252712},height_median=6.50000038149301E-6,length_95%_HPD={11.920114,38.252712},height=6.750000309807547E-6,height_range={5.000000044219632E-6,9.000000432024535E-6},length=30.613576,length_median=36.140738999999996]:36.140739000000025,5964[&height_95%_HPD={5.000000044219632E-6,9.000000432024535E-6},length_range={11.920114,38.252712},height_median=6.50000038149301E-6,length_95%_HPD={11.920114,38.252712},height=6.750000309807547E-6,height_range={5.000000044219632E-6,9.000000432024535E-6},length=30.613576,length_median=36.140738999999996]:36.140739000000025)[&height_95%_HPD={11.920119000000057,38.252721000000406},length_range={1.045167,3.847441},height_median=36.140745500000406,length_95%_HPD={1.045167,3.847441},height=30.61358275000032,posterior=1.0,height_range={11.920119000000057,38.252721000000406},length=3.0406449999999996,length_median=3.634986]:3.634985999999998)[&height_95%_HPD={12.965286000000049,42.10016200000041},length_range={2.061663,10.667534},height_median=39.775731500000404,length_95%_HPD={2.061663,10.667534},height=33.65422775000032,posterior=1.0,height_range={12.965286000000049,42.10016200000041},length=8.221474,length_median=10.0783495]:10.078349500000002,5965[&height_95%_HPD={4.000000444648322E-6,8.000000434549293E-6},length_range={15.026944,52.767688},height_median=6.000000183803422E-6,length_95%_HPD={15.026944,52.767688},height=6.000000311701115E-6,height_range={4.000000444648322E-6,8.000000434549293E-6},length=41.875695750000006,length_median=49.8540755]:49.85407500000022)[&height_95%_HPD={15.026949000000059,52.767696000000456},length_range={0.083889,0.691596},height_median=49.854081000000406,length_95%_HPD={0.083889,0.691596},height=41.87570175000033,posterior=1.0,height_range={15.026949000000059,52.767696000000456},length=0.52056575,length_median=0.653389]:0.6533890000000042,5966[&height_95%_HPD={4.000000444648322E-6,8.000000434549293E-6},length_range={15.110833,53.459284},height_median=6.000000183803422E-6,length_95%_HPD={15.110833,53.459284},height=6.000000311701115E-6,height_range={4.000000444648322E-6,8.000000434549293E-6},length=42.396261499999994,length_median=50.5074645]:50.507464000000226)[&height_95%_HPD={15.110838000000058,53.45929200000046},length_range={2.086658,13.311556},height_median=50.50747000000041,length_95%_HPD={2.086658,13.311556},height=42.396267500000334,posterior=1.0,height_range={15.110838000000058,53.45929200000046},length=10.1376825,length_median=12.576258]:12.576257999999996)[&height_95%_HPD={17.197496000000058,66.77084800000046},length_range={1.522771,6.978229},height_median=63.083728000000406,length_95%_HPD={1.522771,6.978229},height=52.53395000000033,posterior=1.0,height_range={17.197496000000058,66.77084800000046},length=5.421606,length_median=6.592712000000001]:6.592712000000006)[&height_95%_HPD={18.720267000000035,73.74907700000045},length_range={0.146008,0.644924},height_median=69.67644000000041,length_95%_HPD={0.146008,0.644924},height=57.95555600000033,posterior=1.0,height_range={18.720267000000035,73.74907700000045},length=0.5023770000000001,length_median=0.609288]:0.6092879999999923)[&height_95%_HPD={18.86627500000003,74.39400100000046},length_range={2.863431,11.386571},height_median=70.2857280000004,length_95%_HPD={2.863431,11.386571},height=58.457933000000324,posterior=1.0,height_range={18.86627500000003,74.39400100000046},length=8.941200499999999,length_median=10.7574]:10.75739999999999,(5967[&height_95%_HPD={3.000000447173079E-6,8.000000320862455E-6},length_range={18.879355,74.658419},height_median=6.000000240646841E-6,length_95%_HPD={18.879355,74.658419},height=5.750000312332304E-6,height_range={3.000000447173079E-6,8.000000320862455E-6},length=58.65206625,length_median=70.5352455]:70.53524500000015,5968[&height_95%_HPD={3.000000447173079E-6,8.000000320862455E-6},length_range={18.879355,74.658419},height_median=6.000000240646841E-6,length_95%_HPD={18.879355,74.658419},height=5.750000312332304E-6,height_range={3.000000447173079E-6,8.000000320862455E-6},length=58.65206625,length_median=70.5352455]:70.53524500000015)[&height_95%_HPD={18.87936000000002,74.65842600000047},length_range={2.850346,11.122146},height_median=70.53525100000039,length_95%_HPD={2.850346,11.122146},height=58.65207200000032,posterior=1.0,height_range={18.87936000000002,74.65842600000047},length=8.747061500000001,length_median=10.507877]:10.507877000000008)[&height_95%_HPD={21.72970600000002,85.78057200000046},length_range={5.380657,19.571492},height_median=81.0431280000004,length_95%_HPD={5.380657,19.571492},height=67.39913350000032,posterior=1.0,height_range={21.72970600000002,85.78057200000046},length=15.48305325,length_median=18.490032]:18.490031999999985)[&height_95%_HPD={27.110363000000007,105.35206400000044},length_range={0.13552,0.469381},height_median=99.53316000000038,length_95%_HPD={0.13552,0.469381},height=82.8821867500003,posterior=1.0,height_range={27.110363000000007,105.35206400000044},length=0.37294425000000003,length_median=0.443438]:0.44343799999998623)[&height_95%_HPD={27.245882999999992,105.82144500000044},length_range={4.565031,9.873062},height_median=99.97659800000037,length_95%_HPD={4.565031,9.873062},height=83.25513100000029,posterior=1.0,height_range={27.245882999999992,105.82144500000044},length=5.995741000000001,length_median=4.7724355]:4.6133159999999975)[&height_95%_HPD={37.118945,110.70471500000042},length_range={8.329329,20.143533},height_median=104.58991400000036,length_95%_HPD={8.329329,20.143533},height=89.25087200000029,posterior=1.0,height_range={37.118945,110.70471500000042},length=16.63302625,length_median=19.0296215]:19.02962149999999,((5969[&height_95%_HPD={4.000000444648322E-6,8.000000320862455E-6},length_range={24.986074,101.076291},height_median=6.5000002393844625E-6,length_95%_HPD={24.986074,101.076291},height=6.250000311069925E-6,height_range={4.000000444648322E-6,8.000000320862455E-6},length=79.2626125,length_median=95.4940425]:95.49404200000012,((5970[&height_95%_HPD={4.000000444648322E-6,8.000000320862455E-6},length_range={14.764645,72.703335},height_median=6.5000002393844625E-6,length_95%_HPD={14.764645,72.703335},height=6.250000311069925E-6,height_range={4.000000444648322E-6,8.000000320862455E-6},length=56.2117835,length_median=68.689577]:68.68957650000013,5971[&height_95%_HPD={4.000000444648322E-6,8.000000320862455E-6},length_range={14.764645,72.703335},height_median=6.5000002393844625E-6,length_95%_HPD={14.764645,72.703335},height=6.250000311069925E-6,height_range={4.000000444648322E-6,8.000000320862455E-6},length=56.2117835,length_median=68.689577]:68.68957650000013)[&height_95%_HPD={14.764651000000015,72.70334200000042},length_range={2.975945,14.782804},height_median=68.68958300000037,length_95%_HPD={2.975945,14.782804},height=56.21178975000029,posterior=1.0,height_range={14.764651000000015,72.70334200000042},length=11.422723000000001,length_median=13.9660715]:13.966071499999998,(5972[&height_95%_HPD={3.000000447173079E-6,8.000000320862455E-6},length_range={12.885725,81.179351},height_median=6.5000002393844625E-6,length_95%_HPD={12.885725,81.179351},height=6.000000311701115E-6,height_range={3.000000447173079E-6,8.000000320862455E-6},length=61.865173750000004,length_median=76.6978095]:76.69780850000015,(((((((5973[&height_95%_HPD={2.0000004496978363E-6,8.00000054823613E-6},length_range={5.901465,46.114116},height_median=6.500000210962753E-6,length_95%_HPD={5.901465,46.114116},height=5.750000354964868E-6,height_range={2.0000004496978363E-6,8.00000054823613E-6},length=34.78932875,length_median=43.570867]:43.57086500000017,(5974[&height_95%_HPD={2.0000004496978363E-6,8.00000054823613E-6},length_range={1.701284,20.811199},height_median=6.500000210962753E-6,length_95%_HPD={1.701284,20.811199},height=5.750000354964868E-6,height_range={2.0000004496978363E-6,8.00000054823613E-6},length=15.46007775,length_median=19.663914]:19.66391200000018,5975[&height_95%_HPD={2.0000004496978363E-6,8.00000054823613E-6},length_range={1.701284,20.811199},height_median=6.500000210962753E-6,length_95%_HPD={1.701284,20.811199},height=5.750000354964868E-6,height_range={2.0000004496978363E-6,8.00000054823613E-6},length=15.46007775,length_median=19.663914]:19.66391200000018)[&height_95%_HPD={1.7012900000000855,20.811207000000536},length_range={4.200181,25.302917},height_median=19.663918500000392,length_95%_HPD={4.200181,25.302917},height=15.460083500000351,posterior=1.0,height_range={1.7012900000000855,20.811207000000536},length=19.329251000000003,length_median=23.906953]:23.906952999999987)[&height_95%_HPD={5.901471000000072,46.114124000000515},length_range={1.402273,9.803004},height_median=43.57087150000038,length_95%_HPD={1.402273,9.803004},height=34.78933450000034,posterior=1.0,height_range={5.901471000000072,46.114124000000515},length=7.432286250000001,length_median=9.261934]:9.261933999999997,(5976[&height_95%_HPD={3.0000003334862413E-6,8.000000434549293E-6},length_range={2.148449,13.378901},height_median=7.000000181278665E-6,length_95%_HPD={2.148449,13.378901},height=6.250000282648216E-6,height_range={3.0000003334862413E-6,8.000000434549293E-6},length=10.2023495,length_median=12.641024]:12.641022500000162,5977[&height_95%_HPD={3.0000003334862413E-6,8.000000434549293E-6},length_range={2.148449,13.378901},height_median=7.000000181278665E-6,length_95%_HPD={2.148449,13.378901},height=6.250000282648216E-6,height_range={3.0000003334862413E-6,8.000000434549293E-6},length=10.2023495,length_median=12.641024]:12.641022500000162)[&height_95%_HPD={2.1484550000000695,13.378909000000476},length_range={5.155289,42.538219},height_median=12.641029500000343,length_95%_HPD={5.155289,42.538219},height=10.202355750000308,posterior=1.0,height_range={2.1484550000000695,13.378909000000476},length=32.019265000000004,length_median=40.191776000000004]:40.19177600000003)[&height_95%_HPD={7.3037440000000515,55.9171280000005},length_range={0.118868,1.222538},height_median=52.832805500000376,length_95%_HPD={0.118868,1.222538},height=42.221620750000326,posterior=1.0,height_range={7.3037440000000515,55.9171280000005},length=0.9128624999999999,length_median=1.155022]:1.1550220000000024,(5978[&height_95%_HPD={1.0000004522225936E-6,8.000000320862455E-6},length_range={5.830918,55.00872},height_median=7.000000266543793E-6,length_95%_HPD={5.830918,55.00872},height=5.750000326543159E-6,height_range={1.0000004522225936E-6,8.000000320862455E-6},length=41.197234249999994,length_median=51.9746495]:51.97464700000012,(5979[&height_95%_HPD={1.0000004522225936E-6,8.000000320862455E-6},length_range={2.041349,18.4852},height_median=7.000000323387212E-6,length_95%_HPD={2.041349,18.4852},height=5.750000354964868E-6,height_range={1.0000004522225936E-6,8.000000320862455E-6},length=13.864637,length_median=17.465999500000002]:17.465997000000044,(5980[&height_95%_HPD={1.0000005659094313E-6,8.000000320862455E-6},length_range={0.218705,2.36291},height_median=7.000000266543793E-6,length_95%_HPD={0.218705,2.36291},height=5.750000354964868E-6,height_range={1.0000005659094313E-6,8.000000320862455E-6},length=1.7617177499999999,length_median=2.232628]:2.232625500000154,5981[&height_95%_HPD={1.0000005659094313E-6,8.000000320862455E-6},length_range={0.218705,2.36291},height_median=7.000000266543793E-6,length_95%_HPD={0.218705,2.36291},height=5.750000354964868E-6,height_range={1.0000005659094313E-6,8.000000320862455E-6},length=1.7617177499999999,length_median=2.232628]:2.232625500000154)[&height_95%_HPD={0.21871200000009594,2.3629170000004933},length_range={1.822644,16.12229},height_median=2.2326325000004204,length_95%_HPD={1.822644,16.12229},height=1.7617235000003575,posterior=1.0,height_range={0.21871200000009594,2.3629170000004933},length=12.10291925,length_median=15.2333715]:15.233371499999947)[&height_95%_HPD={2.041356000000121,18.485207000000514},length_range={3.789569,36.52352},height_median=17.466004000000368,length_95%_HPD={3.789569,36.52352},height=13.864642750000343,posterior=1.0,height_range={2.041356000000121,18.485207000000514},length=27.33259725,length_median=34.50865]:34.50865000000002)[&height_95%_HPD={5.830925000000093,55.008727000000476},length_range={1.591687,2.130939},height_median=51.974654000000385,length_95%_HPD={1.591687,2.130939},height=41.197240000000335,posterior=1.0,height_range={5.830925000000093,55.008727000000476},length=1.9372432500000003,length_median=2.0131735]:2.0131734999999935)[&height_95%_HPD={7.422612000000072,57.13966600000049},length_range={4.158684,19.302203},height_median=53.98782750000038,length_95%_HPD={4.158684,19.302203},height=43.13448325000033,posterior=1.0,height_range={7.422612000000072,57.13966600000049},length=14.98242175,length_median=18.2344]:18.234399999999994,5982[&height_95%_HPD={2.0000004496978363E-6,8.000000320862455E-6},length_range={11.581289,76.441862},height_median=7.000000238122084E-6,length_95%_HPD={11.581289,76.441862},height=6.000000311701115E-6,height_range={2.0000004496978363E-6,8.000000320862455E-6},length=58.116899,length_median=72.2222225]:72.22222050000013)[&height_95%_HPD={11.581296000000066,76.44186900000045},length_range={0.320814,1.334727},height_median=72.22222750000037,length_95%_HPD={0.320814,1.334727},height=58.116905000000315,posterior=1.0,height_range={11.581296000000066,76.44186900000045},length=1.0443600000000002,length_median=1.2609495000000002]:1.260949499999981,(5983[&height_95%_HPD={3.000000447173079E-6,8.000000207175617E-6},length_range={9.442641,63.573555},height_median=7.000000266543793E-6,length_95%_HPD={9.442641,63.573555},height=6.250000296859071E-6,height_range={3.000000447173079E-6,8.000000207175617E-6},length=48.28636975,length_median=60.0646415]:60.06464000000008,(5984[&height_95%_HPD={3.000000447173079E-6,8.000000320862455E-6},length_range={0.23736,3.111338},height_median=7.000000238122084E-6,length_95%_HPD={0.23736,3.111338},height=6.250000311069925E-6,height_range={3.000000447173079E-6,8.000000320862455E-6},length=2.30698075,length_median=2.9396125]:2.9396110000001556,5985[&height_95%_HPD={3.000000447173079E-6,8.000000320862455E-6},length_range={0.23736,3.111338},height_median=7.000000238122084E-6,length_95%_HPD={0.23736,3.111338},height=6.250000311069925E-6,height_range={3.000000447173079E-6,8.000000320862455E-6},length=2.30698075,length_median=2.9396125]:2.9396110000001556)[&height_95%_HPD={0.23736700000006294,3.111345000000483},length_range={9.205281,60.462217},height_median=2.9396180000003937,length_95%_HPD={9.205281,60.462217},height=2.3069870000003334,posterior=1.0,height_range={0.23736700000006294,3.111345000000483},length=45.979389,length_median=57.125029]:57.125028999999955)[&height_95%_HPD={9.442648000000077,63.57356200000049},length_range={2.459462,14.203034},height_median=60.06464700000035,length_95%_HPD={2.459462,14.203034},height=48.28637600000032,posterior=1.0,height_range={9.442648000000077,63.57356200000049},length=10.874889000000001,length_median=13.41853]:13.418530000000004)[&height_95%_HPD={11.90211000000005,77.77659600000044},length_range={0.375503,1.276438},height_median=73.48317700000035,length_95%_HPD={0.375503,1.276438},height=59.1612650000003,posterior=1.0,height_range={11.90211000000005,77.77659600000044},length=1.015925,length_median=1.2058795]:1.2058795000000089,(((5986[&height_95%_HPD={3.000000447173079E-6,8.000000320862455E-6},length_range={6.308536,42.545896},height_median=7.000000238122084E-6,length_95%_HPD={6.308536,42.545896},height=6.250000311069925E-6,height_range={3.000000447173079E-6,8.000000320862455E-6},length=32.312947,length_median=40.198678]:40.19867650000012,5987[&height_95%_HPD={3.000000447173079E-6,8.000000320862455E-6},length_range={6.308536,42.545896},height_median=7.000000238122084E-6,length_95%_HPD={6.308536,42.545896},height=6.250000311069925E-6,height_range={3.000000447173079E-6,8.000000320862455E-6},length=32.312947,length_median=40.198678]:40.19867650000012)[&height_95%_HPD={6.308543000000043,42.54590300000041},length_range={1.865979,10.140763},height_median=40.19868350000036,length_95%_HPD={1.865979,10.140763},height=32.31295325000029,posterior=1.0,height_range={6.308543000000043,42.54590300000041},length=7.792274,length_median=9.581177]:9.581176999999997,(5988[&height_95%_HPD={4.000000444648322E-6,8.000000207175617E-6},length_range={2.517876,14.733863},height_median=6.500000182541044E-6,length_95%_HPD={2.517876,14.733863},height=6.2500002542265065E-6,height_range={4.000000444648322E-6,8.000000207175617E-6},length=11.273432,length_median=13.920994499999999]:13.92099400000015,5989[&height_95%_HPD={4.000000444648322E-6,8.000000207175617E-6},length_range={2.517876,14.733863},height_median=6.500000182541044E-6,length_95%_HPD={2.517876,14.733863},height=6.2500002542265065E-6,height_range={4.000000444648322E-6,8.000000207175617E-6},length=11.273432,length_median=13.920994499999999]:13.92099400000015)[&height_95%_HPD={2.5178830000000403,14.733869000000368},length_range={5.656639,37.952797},height_median=13.921000500000332,length_95%_HPD={5.656639,37.952797},height=11.273438250000268,posterior=1.0,height_range={2.5178830000000403,14.733869000000368},length=28.831788999999997,length_median=35.85886]:35.85886000000002)[&height_95%_HPD={8.174522000000024,52.6866660000004},length_range={0.159477,1.043772},height_median=49.77986050000035,length_95%_HPD={0.159477,1.043772},height=40.10522725000028,posterior=1.0,height_range={8.174522000000024,52.6866660000004},length=0.7938864999999999,length_median=0.9861485]:0.986148500000013,5990[&height_95%_HPD={3.000000447173079E-6,8.000000320862455E-6},length_range={8.333993,53.730431},height_median=6.500000210962753E-6,length_95%_HPD={8.333993,53.730431},height=6.00000029749026E-6,height_range={3.000000447173079E-6,8.000000320862455E-6},length=40.89910775,length_median=50.7660035]:50.766002500000155)[&height_95%_HPD={8.333999000000006,53.73043800000039},length_range={3.943614,25.322596},height_median=50.766009000000366,length_95%_HPD={3.943614,25.322596},height=40.89911375000028,posterior=1.0,height_range={8.333999000000006,53.73043800000039},length=19.27807625,length_median=23.923047500000003]:23.923047499999996)[&height_95%_HPD={12.27761300000003,79.05303400000042},length_range={0.344092,1.141881},height_median=74.68905650000036,length_95%_HPD={0.344092,1.141881},height=60.177190000000294,posterior=1.0,height_range={12.27761300000003,79.05303400000042},length=0.9108649999999998,length_median=1.0787434999999999]:1.0787435000000016,(5991[&height_95%_HPD={4.000000444648322E-6,8.000000320862455E-6},length_range={2.470331,16.941507},height_median=6.5000002393844625E-6,length_95%_HPD={2.470331,16.941507},height=6.250000311069925E-6,height_range={4.000000444648322E-6,8.000000320862455E-6},length=12.856112500000002,length_median=16.006306000000002]:16.00630550000014,5992[&height_95%_HPD={4.000000444648322E-6,8.000000320862455E-6},length_range={2.470331,16.941507},height_median=6.5000002393844625E-6,length_95%_HPD={2.470331,16.941507},height=6.250000311069925E-6,height_range={4.000000444648322E-6,8.000000320862455E-6},length=12.856112500000002,length_median=16.006306000000002]:16.00630550000014)[&height_95%_HPD={2.470337000000029,16.94151400000044},length_range={10.151368,63.253401},height_median=16.006312000000378,length_95%_HPD={10.151368,63.253401},height=12.856118750000306,posterior=1.0,height_range={2.470337000000029,16.94151400000044},length=48.23193625,length_median=59.761488]:59.761487999999986)[&height_95%_HPD={12.62170500000002,80.19491500000044},length_range={0.264026,0.984443},height_median=75.76780000000036,length_95%_HPD={0.264026,0.984443},height=61.088055000000296,posterior=1.0,height_range={12.62170500000002,80.19491500000044},length=0.7771247499999999,length_median=0.930015]:0.9300150000000258)[&height_95%_HPD={12.885731000000021,81.17935800000043},length_range={4.854865,6.306788},height_median=76.69781500000039,length_95%_HPD={4.854865,6.306788},height=61.86517975000031,posterior=1.0,height_range={12.885731000000021,81.17935800000043},length=5.7693330000000005,length_median=5.9578395]:5.957839499999977)[&height_95%_HPD={17.74059600000004,87.48614600000042},length_range={7.245484,13.590152},height_median=82.65565450000037,length_95%_HPD={7.245484,13.590152},height=67.6345127500003,posterior=1.0,height_range={17.74059600000004,87.48614600000042},length=11.628106,length_median=12.838394000000001]:12.838393999999994)[&height_95%_HPD={24.986080000000015,101.0762980000004},length_range={12.567124,24.660264},height_median=95.49404850000036,length_95%_HPD={12.567124,24.660264},height=79.26261875000029,posterior=1.0,height_range={24.986080000000015,101.0762980000004},length=20.955360999999996,length_median=23.297027999999997]:23.297027999999983,((((5993[&height_95%_HPD={3.999999989900971E-6,8.000000320862455E-6},length_range={0.206833,1.091825},height_median=6.000000382755388E-6,length_95%_HPD={0.206833,1.091825},height=6.0000002690685506E-6,height_range={3.999999989900971E-6,8.000000320862455E-6},length=0.8404382499999999,length_median=1.0315474999999998]:1.0315479999999866,5994[&height_95%_HPD={3.999999989900971E-6,8.000000320862455E-6},length_range={0.206833,1.091825},height_median=6.000000382755388E-6,length_95%_HPD={0.206833,1.091825},height=6.0000002690685506E-6,height_range={3.999999989900971E-6,8.000000320862455E-6},length=0.8404382499999999,length_median=1.0315474999999998]:1.0315479999999866)[&height_95%_HPD={0.20683700000000727,1.0918320000004087},length_range={22.163529,107.042688},height_median=1.0315540000003693,length_95%_HPD={22.163529,107.042688},height=0.8404442500002887,posterior=1.0,height_range={0.20683700000000727,1.0918320000004087},length=82.86838275,length_median=101.133657]:101.133657,(((((((((5995[&height_95%_HPD={3.0000003334862413E-6,8.000000320862455E-6},length_range={1.590531,39.359148},height_median=5.000000214749889E-6,length_95%_HPD={1.590531,39.359148},height=5.2500002709621185E-6,height_range={3.0000003334862413E-6,8.000000320862455E-6},length=28.836498249999998,length_median=37.198156999999995]:37.19815750000015,5996[&height_95%_HPD={3.0000003334862413E-6,8.000000320862455E-6},length_range={1.590531,39.359148},height_median=5.000000214749889E-6,length_95%_HPD={1.590531,39.359148},height=5.2500002709621185E-6,height_range={3.0000003334862413E-6,8.000000320862455E-6},length=28.836498249999998,length_median=37.198156999999995]:37.19815750000015)[&height_95%_HPD={1.5905350000001022,39.35915400000033},length_range={14.229305,46.740499},height_median=37.198162500000365,length_95%_HPD={14.229305,46.740499},height=28.83650350000029,posterior=1.0,height_range={1.5905350000001022,39.35915400000033},length=37.31952975,length_median=44.1541575]:44.1541575,(((5997[&height_95%_HPD={3.000000106112566E-6,8.000000320862455E-6},length_range={11.65998,67.11489},height_median=4.500000329699105E-6,length_95%_HPD={11.65998,67.11489},height=5.000000271593308E-6,height_range={3.000000106112566E-6,8.000000320862455E-6},length=51.4011915,length_median=63.414948]:63.41494900000001,((5998[&height_95%_HPD={3.0000001629559847E-6,8.000000320862455E-6},length_range={7.074116,49.436086},height_median=4.500000329699105E-6,length_95%_HPD={7.074116,49.436086},height=5.0000002858041626E-6,height_range={3.0000001629559847E-6,8.000000320862455E-6},length=37.48303800000001,length_median=46.710975000000005]:46.71097600000002,(5999[&height_95%_HPD={3.0000001629559847E-6,8.000000434549293E-6},length_range={6.897874,48.488381},height_median=4.500000329699105E-6,length_95%_HPD={6.897874,48.488381},height=5.000000314225872E-6,height_range={3.0000001629559847E-6,8.000000434549293E-6},length=36.75435625,length_median=45.815585]:45.815586000000025,(((6000[&height_95%_HPD={3.0000001629559847E-6,8.000000434549293E-6},length_range={5.671486,38.391061},height_median=4.000000330961484E-6,length_95%_HPD={5.671486,38.391061},height=4.750000314857061E-6,height_range={3.0000001629559847E-6,8.000000434549293E-6},length=29.15333325,length_median=36.275393]:36.27539450000006,(6001[&height_95%_HPD={3.0000001629559847E-6,8.00000054823613E-6},length_range={5.605046,37.180836},height_median=4.500000329699105E-6,length_95%_HPD={5.605046,37.180836},height=5.000000342647581E-6,height_range={3.0000001629559847E-6,8.00000054823613E-6},length=28.2624795,length_median=35.132018]:35.13201900000007,(((6002[&height_95%_HPD={3.0000002197994036E-6,8.00000054823613E-6},length_range={4.706485,28.210873},height_median=5.000000271593308E-6,length_95%_HPD={4.706485,28.210873},height=5.250000327805537E-6,height_range={3.0000002197994036E-6,8.00000054823613E-6},length=21.557549249999997,length_median=26.6564195]:26.65642000000011,(6003[&height_95%_HPD={3.0000002197994036E-6,8.00000054823613E-6},length_range={3.588733,19.882419},height_median=5.000000271593308E-6,length_95%_HPD={3.588733,19.882419},height=5.250000327805537E-6,height_range={3.0000002197994036E-6,8.00000054823613E-6},length=15.26123675,length_median=18.786897500000002]:18.78689800000012,6004[&height_95%_HPD={3.0000002197994036E-6,8.00000054823613E-6},length_range={3.588733,19.882419},height_median=5.000000271593308E-6,length_95%_HPD={3.588733,19.882419},height=5.250000327805537E-6,height_range={3.0000002197994036E-6,8.00000054823613E-6},length=15.26123675,length_median=18.786897500000002]:18.78689800000012)[&height_95%_HPD={3.588737000000208,19.882425000000353},length_range={1.117752,8.328454},height_median=18.786903000000393,length_95%_HPD={1.117752,8.328454},height=15.261242000000337,posterior=1.0,height_range={3.588737000000208,19.882425000000353},length=6.2963125,length_median=7.869522]:7.869521999999989)[&height_95%_HPD={4.706489000000204,28.21087900000032},length_range={0.141934,1.006716},height_median=26.656425000000382,length_95%_HPD={0.141934,1.006716},height=21.55755450000032,posterior=1.0,height_range={4.706489000000204,28.21087900000032},length=0.76278825,length_median=0.9512514999999999]:0.9512514999999837,(6005[&height_95%_HPD={3.0000002197994036E-6,8.000000434549293E-6},length_range={3.55483,19.012433},height_median=4.500000329699105E-6,length_95%_HPD={3.55483,19.012433},height=5.000000328436727E-6,height_range={3.0000002197994036E-6,8.000000434549293E-6},length=14.624254500000001,length_median=17.9648775]:17.964878500000054,6006[&height_95%_HPD={3.0000002197994036E-6,8.000000434549293E-6},length_range={3.55483,19.012433},height_median=4.500000329699105E-6,length_95%_HPD={3.55483,19.012433},height=5.000000328436727E-6,height_range={3.0000002197994036E-6,8.000000434549293E-6},length=14.624254500000001,length_median=17.9648775]:17.964878500000054)[&height_95%_HPD={3.554833000000201,19.012439000000313},length_range={1.29359,10.205156},height_median=17.964883000000384,length_95%_HPD={1.29359,10.205156},height=14.62425950000032,posterior=1.0,height_range={3.554833000000201,19.012439000000313},length=7.696083250000001,length_median=9.6427935]:9.642793499999982)[&height_95%_HPD={4.848423000000196,29.2175950000003},length_range={0.699002,7.04499},height_median=27.607676500000366,length_95%_HPD={0.699002,7.04499},height=22.320342750000307,posterior=1.0,height_range={4.848423000000196,29.2175950000003},length=5.26439125,length_median=6.6567865]:6.65678650000001,(6007[&height_95%_HPD={3.0000001629559847E-6,8.000000434549293E-6},length_range={5.434789,35.017516},height_median=4.500000329699105E-6,length_95%_HPD={5.434789,35.017516},height=5.000000314225872E-6,height_range={3.0000001629559847E-6,8.000000434549293E-6},length=26.65714,length_median=33.0881275]:33.08812850000004,(6008[&height_95%_HPD={3.0000003334862413E-6,8.000000434549293E-6},length_range={5.345734,33.596689},height_median=4.5000002728556865E-6,length_95%_HPD={5.345734,33.596689},height=5.000000328436727E-6,height_range={3.0000003334862413E-6,8.000000434549293E-6},length=25.608478499999997,length_median=31.745745499999998]:31.74574650000011,(((6009[&height_95%_HPD={3.0000001629559847E-6,8.000000434549293E-6},length_range={4.27149,24.301721},height_median=4.000000274118065E-6,length_95%_HPD={4.27149,24.301721},height=4.750000286435352E-6,height_range={3.0000001629559847E-6,8.000000434549293E-6},length=18.6247875,length_median=22.9629695]:22.962971000000096,6010[&height_95%_HPD={3.0000001629559847E-6,8.000000434549293E-6},length_range={4.27149,24.301721},height_median=4.000000274118065E-6,length_95%_HPD={4.27149,24.301721},height=4.750000286435352E-6,height_range={3.0000001629559847E-6,8.000000434549293E-6},length=18.6247875,length_median=22.9629695]:22.962971000000096)[&height_95%_HPD={4.271493000000191,24.30172600000037},length_range={0.947052,7.264086},height_median=22.96297500000037,length_95%_HPD={0.947052,7.264086},height=18.624792250000326,posterior=1.0,height_range={4.271493000000191,24.30172600000037},length=5.4847762499999995,length_median=6.8639835]:6.863983500000018,((6011[&height_95%_HPD={3.0000001629559847E-6,7.00000043707405E-6},length_range={4.991439,29.705647},height_median=3.5000003890672815E-6,length_95%_HPD={4.991439,29.705647},height=4.250000344541149E-6,height_range={3.0000001629559847E-6,7.00000043707405E-6},length=22.70898625,length_median=28.0694295]:28.069430999999952,(6012[&height_95%_HPD={3.0000001629559847E-6,8.000000320862455E-6},length_range={4.854638,28.476825},height_median=3.5000003890672815E-6,length_95%_HPD={4.854638,28.476825},height=4.500000315488251E-6,height_range={3.0000001629559847E-6,8.000000320862455E-6},length=21.787080749999998,length_median=26.90843]:26.908431999999948,(6013[&height_95%_HPD={2.000000222324161E-6,8.000000434549293E-6},length_range={4.753651,27.218408},height_median=4.000000387804903E-6,length_95%_HPD={4.753651,27.218408},height=4.500000358120815E-6,height_range={2.000000222324161E-6,8.000000434549293E-6},length=20.852749250000002,length_median=25.719469]:25.71947049999997,(6014[&height_95%_HPD={3.0000002197994036E-6,7.000000323387212E-6},length_range={4.685187,26.04647},height_median=3.5000003890672815E-6,length_95%_HPD={4.685187,26.04647},height=4.250000330330295E-6,height_range={3.0000002197994036E-6,7.000000323387212E-6},length=19.989017999999998,length_median=24.6122075]:24.61220899999995,(6015[&height_95%_HPD={3.0000002197994036E-6,7.00000043707405E-6},length_range={4.622218,25.111945},height_median=3.5000003890672815E-6,length_95%_HPD={4.622218,25.111945},height=4.250000358752004E-6,height_range={3.0000002197994036E-6,7.00000043707405E-6},length=19.2981615,length_median=23.7292415]:23.72924299999997,((6016[&height_95%_HPD={3.0000002197994036E-6,8.000000320862455E-6},length_range={3.933612,19.483827},height_median=3.5000003322238626E-6,length_95%_HPD={3.933612,19.483827},height=4.500000301277396E-6,height_range={3.0000002197994036E-6,8.000000320862455E-6},length=15.059970750000002,length_median=18.411222000000002]:18.411224000000004,6017[&height_95%_HPD={3.0000002197994036E-6,8.000000320862455E-6},length_range={3.933612,19.483827},height_median=3.5000003322238626E-6,length_95%_HPD={3.933612,19.483827},height=4.500000301277396E-6,height_range={3.0000002197994036E-6,8.000000320862455E-6},length=15.059970750000002,length_median=18.411222000000002]:18.411224000000004)[&height_95%_HPD={3.933615000000202,19.48383100000035},length_range={0.635736,4.89065},height_median=18.411227500000336,length_95%_HPD={0.635736,4.89065},height=15.059975250000306,posterior=1.0,height_range={3.933615000000202,19.48383100000035},length=3.6922055000000005,length_median=4.621218000000001]:4.621217999999999,6018[&height_95%_HPD={3.0000002197994036E-6,7.000000323387212E-6},length_range={4.569348,24.374477},height_median=3.5000003890672815E-6,length_95%_HPD={4.569348,24.374477},height=4.250000330330295E-6,height_range={3.0000002197994036E-6,7.000000323387212E-6},length=18.7521765,length_median=23.0324405]:23.032441999999946)[&height_95%_HPD={4.569351000000211,24.3744810000004},length_range={0.05287,0.737468},height_median=23.032445500000335,length_95%_HPD={0.05287,0.737468},height=18.75218075000032,posterior=1.0,height_range={4.569351000000211,24.3744810000004},length=0.545985,length_median=0.696801]:0.696801000000022)[&height_95%_HPD={4.622221000000195,25.111949000000436},length_range={0.062969,0.934525},height_median=23.729246500000357,length_95%_HPD={0.062969,0.934525},height=19.298165750000337,posterior=1.0,height_range={4.622221000000195,25.111949000000436},length=0.6908565,length_median=0.8829659999999999]:0.8829659999999819)[&height_95%_HPD={4.685190000000205,26.046474000000444},length_range={0.068463,1.171939},height_median=24.61221250000034,length_95%_HPD={0.068463,1.171939},height=19.989022250000332,posterior=1.0,height_range={4.685190000000205,26.046474000000444},length=0.8637315,length_median=1.107262]:1.10726200000002)[&height_95%_HPD={4.753653000000213,27.218413000000396},length_range={0.100988,1.258416},height_median=25.71947450000036,length_95%_HPD={0.100988,1.258416},height=20.852753750000332,posterior=1.0,height_range={4.753653000000213,27.218413000000396},length=0.9343315,length_median=1.188961]:1.1889609999999777)[&height_95%_HPD={4.854641000000186,28.476829000000407},length_range={0.136801,1.228822},height_median=26.908435500000337,length_95%_HPD={0.136801,1.228822},height=21.787085250000317,posterior=1.0,height_range={4.854641000000186,28.476829000000407},length=0.92190525,length_median=1.160999]:1.160999000000004)[&height_95%_HPD={4.991442000000177,29.705651000000444},length_range={0.154054,1.029955},height_median=28.06943450000034,length_95%_HPD={0.154054,1.029955},height=22.708990500000326,posterior=1.0,height_range={4.991442000000177,29.705651000000444},length=0.7825622499999999,length_median=0.97312]:0.9731200000000229,(6019[&height_95%_HPD={3.0000001629559847E-6,8.000000434549293E-6},length_range={5.05833,29.968074},height_median=3.5000003890672815E-6,length_95%_HPD={5.05833,29.968074},height=4.50000034390996E-6,height_range={3.0000001629559847E-6,8.000000434549293E-6},length=22.91524625,length_median=28.3172905]:28.31729249999998,6020[&height_95%_HPD={3.0000001629559847E-6,8.000000434549293E-6},length_range={5.05833,29.968074},height_median=3.5000003890672815E-6,length_95%_HPD={5.05833,29.968074},height=4.50000034390996E-6,height_range={3.0000001629559847E-6,8.000000434549293E-6},length=22.91524625,length_median=28.3172905]:28.31729249999998)[&height_95%_HPD={5.058333000000175,29.968078000000446},length_range={0.087163,0.767528},height_median=28.31729600000037,length_95%_HPD={0.087163,0.767528},height=22.91525075000034,posterior=1.0,height_range={5.058333000000175,29.968078000000446},length=0.576302,length_median=0.7252585]:0.7252584999999954)[&height_95%_HPD={5.145496000000151,30.735606000000416},length_range={0.073049,0.830206},height_median=29.042554500000364,length_95%_HPD={0.073049,0.830206},height=23.491552750000324,posterior=1.0,height_range={5.145496000000151,30.735606000000416},length=0.6180157500000001,length_median=0.7844040000000001]:0.7844040000000234)[&height_95%_HPD={5.2185450000001765,31.565812000000392},length_range={0.055381,0.838497},height_median=29.826958500000387,length_95%_HPD={0.055381,0.838497},height=24.109568500000336,posterior=1.0,height_range={5.2185450000001765,31.565812000000392},length=0.6195847500000001,length_median=0.7922305000000001]:0.7922304999999881,6021[&height_95%_HPD={3.0000001629559847E-6,9.000000432024535E-6},length_range={5.273923,32.404304},height_median=4.000000274118065E-6,length_95%_HPD={5.273923,32.404304},height=5.0000002858041626E-6,height_range={3.0000001629559847E-6,9.000000432024535E-6},length=24.72914825,length_median=30.619183]:30.6191850000001)[&height_95%_HPD={5.273926000000188,32.40430900000035},length_range={0.071812,1.192385},height_median=30.619189000000375,length_95%_HPD={0.071812,1.192385},height=24.729153250000323,posterior=1.0,height_range={5.273926000000188,32.40430900000035},length=0.8793302499999999,length_median=1.1265619999999998]:1.126562000000007)[&height_95%_HPD={5.34573800000021,33.5966940000003},length_range={0.089054,1.420828},height_median=31.745751000000382,length_95%_HPD={0.089054,1.420828},height=25.608483500000318,posterior=1.0,height_range={5.34573800000021,33.5966940000003},length=1.0486615,length_median=1.342382]:1.3423819999999864)[&height_95%_HPD={5.434792000000186,35.017522000000326},length_range={0.112633,1.245063},height_median=33.08813300000037,length_95%_HPD={0.112633,1.245063},height=26.657145000000313,posterior=1.0,height_range={5.434792000000186,35.017522000000326},length=0.9275890000000001,length_median=1.17633]:1.1763300000000072)[&height_95%_HPD={5.547425000000203,36.262585000000286},length_range={0.057624,0.918257},height_median=34.264463000000376,length_95%_HPD={0.057624,0.918257},height=27.58473400000031,posterior=1.0,height_range={5.547425000000203,36.262585000000286},length=0.6777505,length_median=0.8675605]:0.8675605000000246)[&height_95%_HPD={5.605049000000179,37.180842000000325},length_range={0.06644,1.210224},height_median=35.1320235000004,length_95%_HPD={0.06644,1.210224},height=28.262484500000326,posterior=1.0,height_range={5.605049000000179,37.180842000000325},length=0.8908535,length_median=1.143375]:1.1433749999999918)[&height_95%_HPD={5.671489000000179,38.391066000000365},length_range={0.079772,1.335088},height_median=36.27539850000039,length_95%_HPD={0.079772,1.335088},height=29.153338000000332,posterior=1.0,height_range={5.671489000000179,38.391066000000365},length=0.9843792499999999,length_median=1.2613284999999999]:1.2613284999999905,6022[&height_95%_HPD={3.0000003334862413E-6,8.000000434549293E-6},length_range={5.751257,39.726148},height_median=5.000000300015017E-6,length_95%_HPD={5.751257,39.726148},height=5.250000342016392E-6,height_range={3.0000003334862413E-6,8.000000434549293E-6},length=30.137711999999997,length_median=37.5367215]:37.53672200000008)[&height_95%_HPD={5.75126100000017,39.726154000000406},length_range={0.088282,1.060178},height_median=37.53672700000038,length_95%_HPD={0.088282,1.060178},height=30.137717250000335,posterior=1.0,height_range={5.75126100000017,39.726154000000406},length=0.7879335,length_median=1.0016369999999999]:1.0016369999999881,6023[&height_95%_HPD={3.0000001629559847E-6,8.000000434549293E-6},length_range={5.83954,40.786326},height_median=4.500000329699105E-6,length_95%_HPD={5.83954,40.786326},height=5.000000314225872E-6,height_range={3.0000001629559847E-6,8.000000434549293E-6},length=30.92564575,length_median=38.5383585]:38.53835950000004)[&height_95%_HPD={5.8395430000001625,40.78633200000036},length_range={1.058334,7.702055},height_median=38.53836400000037,length_95%_HPD={1.058334,7.702055},height=30.925650750000315,posterior=1.0,height_range={5.8395430000001625,40.78633200000036},length=5.8287105,length_median=7.2772265]:7.277226499999983)[&height_95%_HPD={6.897877000000165,48.48838700000033},length_range={0.176242,0.947705},height_median=45.815590500000354,length_95%_HPD={0.176242,0.947705},height=36.7543612500003,posterior=1.0,height_range={6.897877000000165,48.48838700000033},length=0.72868175,length_median=0.89539]:0.8953899999999919)[&height_95%_HPD={7.074119000000167,49.43609200000037},length_range={1.497914,6.125248},height_median=46.710980500000346,length_95%_HPD={1.497914,6.125248},height=37.48304300000031,posterior=1.0,height_range={7.074119000000167,49.43609200000037},length=4.79949075,length_median=5.7874005]:5.78740049999999,6024[&height_95%_HPD={3.0000001629559847E-6,8.000000320862455E-6},length_range={8.57203,55.561334},height_median=4.500000386542524E-6,length_95%_HPD={8.57203,55.561334},height=5.000000314225872E-6,height_range={3.0000001629559847E-6,8.000000320862455E-6},length=42.282528750000004,length_median=52.498375499999995]:52.49837649999995)[&height_95%_HPD={8.572033000000147,55.56134000000043},length_range={3.08795,11.553556},height_median=52.498381000000336,length_95%_HPD={3.08795,11.553556},height=42.28253375000031,posterior=1.0,height_range={8.572033000000147,55.56134000000043},length=9.11866275,length_median=10.916572500000001]:10.916572500000001)[&height_95%_HPD={11.659983000000125,67.11489600000039},length_range={3.543945,15.069436},height_median=63.41495350000034,length_95%_HPD={3.543945,15.069436},height=51.401196500000296,posterior=1.0,height_range={11.659983000000125,67.11489600000039},length=11.772705,length_median=14.238719499999998]:14.238719500000002,(((((6025[&height_95%_HPD={3.000000106112566E-6,8.000000320862455E-6},length_range={10.732348,49.631191},height_median=4.500000329699105E-6,length_95%_HPD={10.732348,49.631191},height=5.000000271593308E-6,height_range={3.000000106112566E-6,8.000000320862455E-6},length=38.53938425,length_median=46.896999]:46.89699999999996,(6026[&height_95%_HPD={3.000000106112566E-6,8.000000320862455E-6},length_range={8.249987,35.379612},height_median=5.0000003852801456E-6,length_95%_HPD={8.249987,35.379612},height=5.250000299383828E-6,height_range={3.000000106112566E-6,8.000000320862455E-6},length=27.622828750000004,length_median=33.430858]:33.430858499999914,6027[&height_95%_HPD={3.000000106112566E-6,8.000000320862455E-6},length_range={8.249987,35.379612},height_median=5.0000003852801456E-6,length_95%_HPD={8.249987,35.379612},height=5.250000299383828E-6,height_range={3.000000106112566E-6,8.000000320862455E-6},length=27.622828750000004,length_median=33.430858]:33.430858499999914)[&height_95%_HPD={8.249990000000082,35.37961900000039},length_range={2.482361,14.251578},height_median=33.4308635000003,length_95%_HPD={2.482361,14.251578},height=27.622834000000267,posterior=1.0,height_range={8.249990000000082,35.37961900000039},length=10.91655525,length_median=13.466141]:13.466140999999993)[&height_95%_HPD={10.732351000000108,49.631197000000384},length_range={0.722419,5.145307},height_median=46.89700450000029,length_95%_HPD={0.722419,5.145307},height=38.53938925000027,posterior=1.0,height_range={10.732351000000108,49.631197000000384},length=3.89772925,length_median=4.8615955]:4.861595499999993,(((6028[&height_95%_HPD={2.000000222324161E-6,8.000000320862455E-6},length_range={7.476572,51.360044},height_median=4.500000301277396E-6,length_95%_HPD={7.476572,51.360044},height=4.750000286435352E-6,height_range={2.000000222324161E-6,8.000000320862455E-6},length=38.97495250000001,length_median=48.531597000000005]:48.531597500000004,(6029[&height_95%_HPD={3.000000106112566E-6,8.000000320862455E-6},length_range={7.357093,50.082719},height_median=4.500000386542524E-6,length_95%_HPD={7.357093,50.082719},height=5.000000300015017E-6,height_range={3.000000106112566E-6,8.000000320862455E-6},length=38.022327749999995,length_median=47.324749499999996]:47.32475049999991,(6030[&height_95%_HPD={3.000000106112566E-6,9.00000020465086E-6},length_range={5.650374,35.444374},height_median=4.500000386542524E-6,length_95%_HPD={5.650374,35.444374},height=5.2500002709621185E-6,height_range={3.000000106112566E-6,9.00000020465086E-6},length=27.020115500000003,length_median=33.492857]:33.4928584999999,(6031[&height_95%_HPD={3.000000106112566E-6,9.000000318337698E-6},length_range={5.553071,34.666228},height_median=4.500000386542524E-6,length_95%_HPD={5.553071,34.666228},height=5.250000299383828E-6,height_range={3.000000106112566E-6,9.000000318337698E-6},length=26.4336115,length_median=32.7575735]:32.75757499999989,6032[&height_95%_HPD={3.000000106112566E-6,9.000000318337698E-6},length_range={5.553071,34.666228},height_median=4.500000386542524E-6,length_95%_HPD={5.553071,34.666228},height=5.250000299383828E-6,height_range={3.000000106112566E-6,9.000000318337698E-6},length=26.4336115,length_median=32.7575735]:32.75757499999989)[&height_95%_HPD={5.553074000000095,34.666234000000486},length_range={0.097303,0.778146},height_median=32.757579500000276,length_95%_HPD={0.097303,0.778146},height=26.433616750000283,posterior=1.0,height_range={5.553074000000095,34.666234000000486},length=0.586504,length_median=0.7352835]:0.7352835000000084)[&height_95%_HPD={5.6503770000001055,35.44438000000048},length_range={1.706719,14.638345},height_median=33.492863000000284,length_95%_HPD={1.706719,14.638345},height=27.020120750000288,posterior=1.0,height_range={5.6503770000001055,35.44438000000048},length=11.002212,length_median=13.831892]:13.83189200000001)[&height_95%_HPD={7.357096000000126,50.08272500000044},length_range={0.119479,1.277325},height_median=47.324755000000295,length_95%_HPD={0.119479,1.277325},height=38.02233275000029,posterior=1.0,height_range={7.357096000000126,50.08272500000044},length=0.9526245,length_median=1.206847]:1.2068470000000104)[&height_95%_HPD={7.476575000000139,51.360050000000456},length_range={0.140002,1.427226},height_median=48.531602000000305,length_95%_HPD={0.140002,1.427226},height=38.9749572500003,posterior=1.0,height_range={7.476575000000139,51.360050000000456},length=1.0659165,length_median=1.3482189999999998]:1.3482190000000003,(6033[&height_95%_HPD={3.000000106112566E-6,8.000000320862455E-6},length_range={1.572972,28.848676},height_median=4.500000443385943E-6,length_95%_HPD={1.572972,28.848676},height=5.000000328436727E-6,height_range={3.000000106112566E-6,8.000000320862455E-6},length=21.268307999999998,length_median=27.325792]:27.32579299999989,(6034[&height_95%_HPD={3.0000003334862413E-6,8.000000434549293E-6},length_range={0.438637,22.679693},height_median=5.000000243171598E-6,length_95%_HPD={0.438637,22.679693},height=5.250000313594683E-6,height_range={3.0000003334862413E-6,8.000000434549293E-6},length=16.5429995,length_median=21.526834]:21.52683450000012,6035[&height_95%_HPD={3.0000003334862413E-6,8.000000434549293E-6},length_range={0.438637,22.679693},height_median=5.000000243171598E-6,length_95%_HPD={0.438637,22.679693},height=5.250000313594683E-6,height_range={3.0000003334862413E-6,8.000000434549293E-6},length=16.5429995,length_median=21.526834]:21.52683450000012)[&height_95%_HPD={0.4386410000000751,22.679699000000483},length_range={1.134334,6.168983},height_median=21.526839500000364,length_95%_HPD={1.134334,6.168983},height=16.54300475000032,posterior=1.0,height_range={0.4386410000000751,22.679699000000483},length=4.725308249999999,length_median=5.798958]:5.7989579999999705)[&height_95%_HPD={1.572975000000099,28.848682000000508},length_range={6.043602,23.938594},height_median=27.325797500000334,length_95%_HPD={6.043602,23.938594},height=21.26831300000032,posterior=1.0,height_range={1.572975000000099,28.848682000000508},length=18.772560749999997,length_median=22.5540235]:22.55402349999997)[&height_95%_HPD={7.61657700000012,52.787276000000475},length_range={0.271734,1.211251},height_median=49.879821000000305,length_95%_HPD={0.271734,1.211251},height=40.0408737500003,posterior=1.0,height_range={7.61657700000012,52.787276000000475},length=0.9426315,length_median=1.1437705]:1.143770499999988,6036[&height_95%_HPD={3.000000106112566E-6,8.000000320862455E-6},length_range={7.888308,53.998521},height_median=4.500000386542524E-6,length_95%_HPD={7.888308,53.998521},height=5.000000300015017E-6,height_range={3.000000106112566E-6,8.000000320862455E-6},length=40.98350024999999,length_median=51.023585999999995]:51.02358699999991)[&height_95%_HPD={7.888311000000101,53.99852700000042},length_range={0.727324,3.566459},height_median=51.02359150000029,length_95%_HPD={0.727324,3.566459},height=40.98350525000028,posterior=1.0,height_range={7.888311000000101,53.99852700000042},length=1.45361325,length_median=0.760335]:0.7350084999999922)[&height_95%_HPD={11.45477000000011,54.776504000000386},length_range={1.439752,10.284579},height_median=51.758600000000285,length_95%_HPD={1.439752,10.284579},height=42.43711850000027,posterior=1.0,height_range={11.45477000000011,54.776504000000386},length=7.789639749999999,length_median=9.717113999999999]:9.71711400000001,(6037[&height_95%_HPD={2.0000003360109986E-6,9.00000020465086E-6},length_range={12.558897,64.355129},height_median=5.50000021348751E-6,length_95%_HPD={12.558897,64.355129},height=5.50000024190922E-6,height_range={2.0000003360109986E-6,9.00000020465086E-6},length=49.63284575,length_median=60.8086785]:60.80867850000007,(6038[&height_95%_HPD={2.0000003360109986E-6,8.000000207175617E-6},length_range={8.735853,53.269437},height_median=5.000000214749889E-6,length_95%_HPD={8.735853,53.269437},height=5.000000243171598E-6,height_range={2.0000003360109986E-6,8.000000207175617E-6},length=40.668501,length_median=50.334357]:50.33435700000007,(6039[&height_95%_HPD={2.0000003360109986E-6,8.000000207175617E-6},length_range={8.528156,52.140895},height_median=5.50000021348751E-6,length_95%_HPD={8.528156,52.140895},height=5.250000242540409E-6,height_range={2.0000003360109986E-6,8.000000207175617E-6},length=39.801309499999995,length_median=49.2680935]:49.26809300000008,((6040[&height_95%_HPD={2.0000003360109986E-6,8.000000207175617E-6},length_range={6.350007,42.629431},height_median=5.500000270330929E-6,length_95%_HPD={6.350007,42.629431},height=5.2500002709621185E-6,height_range={2.0000003360109986E-6,8.000000207175617E-6},length=32.385273999999995,length_median=40.280829]:40.28082850000001,6041[&height_95%_HPD={2.0000003360109986E-6,8.000000207175617E-6},length_range={6.350007,42.629431},height_median=5.500000270330929E-6,length_95%_HPD={6.350007,42.629431},height=5.2500002709621185E-6,height_range={2.0000003360109986E-6,8.000000207175617E-6},length=32.385273999999995,length_median=40.280829]:40.28082850000001)[&height_95%_HPD={6.350012000000106,42.629437000000394},length_range={2.040863,8.548736},height_median=40.28083400000028,length_95%_HPD={2.040863,8.548736},height=32.385279250000266,posterior=1.0,height_range={6.350012000000106,42.629437000000394},length=6.686226,length_median=8.0776525]:8.0776525,((6042[&height_95%_HPD={2.0000003360109986E-6,8.000000207175617E-6},length_range={1.112134,31.375581},height_median=5.50000021348751E-6,length_95%_HPD={1.112134,31.375581},height=5.250000242540409E-6,height_range={2.0000003360109986E-6,8.000000207175617E-6},length=22.946088,length_median=29.648318500000002]:29.648318000000074,6043[&height_95%_HPD={2.0000003360109986E-6,8.000000207175617E-6},length_range={1.112134,31.375581},height_median=5.50000021348751E-6,length_95%_HPD={1.112134,31.375581},height=5.250000242540409E-6,height_range={2.0000003360109986E-6,8.000000207175617E-6},length=22.946088,length_median=29.648318500000002]:29.648318000000074)[&height_95%_HPD={1.112139000000127,31.375587000000337},length_range={7.175994,18.736133},height_median=29.648323500000288,length_95%_HPD={7.175994,18.736133},height=22.94609325000026,posterior=1.0,height_range={1.112139000000127,31.375587000000337},length=15.32929725,length_median=17.702531]:17.702530999999993,((6044[&height_95%_HPD={2.0000003360109986E-6,9.00000020465086E-6},length_range={2.480013,11.603162},height_median=6.000000240646841E-6,length_95%_HPD={2.480013,11.603162},height=5.750000255488885E-6,height_range={2.0000003360109986E-6,9.00000020465086E-6},length=9.002688749999999,length_median=10.96379]:10.963789500000047,6045[&height_95%_HPD={2.0000003360109986E-6,9.00000020465086E-6},length_range={2.480013,11.603162},height_median=6.000000240646841E-6,length_95%_HPD={2.480013,11.603162},height=5.750000255488885E-6,height_range={2.0000003360109986E-6,9.00000020465086E-6},length=9.002688749999999,length_median=10.96379]:10.963789500000047)[&height_95%_HPD={2.4800180000001433,11.603169000000321},length_range={5.708823,37.741382},height_median=10.963795500000288,length_95%_HPD={5.708823,37.741382},height=9.00269450000026,posterior=1.0,height_range={2.4800180000001433,11.603169000000321},length=28.693641500000002,length_median=35.662180500000005]:35.662180500000005,((((6046[&height_95%_HPD={2.0000004496978363E-6,8.000000207175617E-6},length_range={2.08984,13.21389},height_median=6.00000029749026E-6,length_95%_HPD={2.08984,13.21389},height=5.500000312963493E-6,height_range={2.0000004496978363E-6,8.000000207175617E-6},length=10.068987250000001,length_median=12.4861095]:12.486108500000029,(6047[&height_95%_HPD={2.0000003360109986E-6,8.000000207175617E-6},length_range={1.95442,12.2234},height_median=6.0000002690685506E-6,length_95%_HPD={1.95442,12.2234},height=5.500000270330929E-6,height_range={2.0000003360109986E-6,8.000000207175617E-6},length=9.319545499999998,length_median=11.550180999999998]:11.550180000000012,6048[&height_95%_HPD={2.0000003360109986E-6,8.000000207175617E-6},length_range={1.95442,12.2234},height_median=6.0000002690685506E-6,length_95%_HPD={1.95442,12.2234},height=5.500000270330929E-6,height_range={2.0000003360109986E-6,8.000000207175617E-6},length=9.319545499999998,length_median=11.550180999999998]:11.550180000000012)[&height_95%_HPD={1.9544250000001284,12.223407000000407},length_range={0.13542,0.99049},height_median=11.55018600000028,length_95%_HPD={0.13542,0.99049},height=9.319551000000274,posterior=1.0,height_range={1.9544250000001284,12.223407000000407},length=0.7494417499999999,length_median=0.9359284999999999]:0.9359285000000455)[&height_95%_HPD={2.089845000000139,13.21389700000043},length_range={0.133619,1.132873},height_median=12.486114500000326,length_95%_HPD={0.133619,1.132873},height=10.068992750000305,posterior=1.0,height_range={2.089845000000139,13.21389700000043},length=0.851854,length_median=1.070462]:1.0704620000000205,(6049[&height_95%_HPD={3.000000447173079E-6,8.000000320862455E-6},length_range={0.254412,1.614448},height_median=6.00000029749026E-6,length_95%_HPD={0.254412,1.614448},height=5.7500003407540135E-6,height_range={3.000000447173079E-6,8.000000320862455E-6},length=1.2299755,length_median=1.525521]:1.5255205000000558,6050[&height_95%_HPD={3.000000447173079E-6,8.000000320862455E-6},length_range={0.254412,1.614448},height_median=6.00000029749026E-6,length_95%_HPD={0.254412,1.614448},height=5.7500003407540135E-6,height_range={3.000000447173079E-6,8.000000320862455E-6},length=1.2299755,length_median=1.525521]:1.5255205000000558)[&height_95%_HPD={0.25441800000015746,1.6144540000004781},length_range={1.969046,12.732316},height_median=1.5255265000003533,length_95%_HPD={1.969046,12.732316},height=1.2299812500003355,posterior=1.0,height_range={0.25441800000015746,1.6144540000004781},length=9.6908655,length_median=12.03105]:12.031049999999993)[&height_95%_HPD={2.223464000000149,14.346770000000447},length_range={0.926611,10.187381},height_median=13.556576500000347,length_95%_HPD={0.926611,10.187381},height=10.920846750000322,posterior=1.0,height_range={2.223464000000149,14.346770000000447},length=7.5915675,length_median=9.626139]:9.626138999999966,6051[&height_95%_HPD={2.0000003360109986E-6,8.000000320862455E-6},length_range={3.15007,24.534144},height_median=6.0000002690685506E-6,length_95%_HPD={3.15007,24.534144},height=5.500000298752639E-6,height_range={2.0000003360109986E-6,8.000000320862455E-6},length=18.51240875,length_median=23.1827105]:23.182709500000044)[&height_95%_HPD={3.150075000000129,24.534151000000406},length_range={1.688647,13.790927},height_median=23.182715500000313,length_95%_HPD={1.688647,13.790927},height=18.51241425000029,posterior=1.0,height_range={3.150075000000129,24.534151000000406},length=10.385404000000001,length_median=13.031020999999999]:13.031020999999981,(6052[&height_95%_HPD={2.0000003360109986E-6,8.000000207175617E-6},length_range={4.247932,36.627703},height_median=5.000000300015017E-6,length_95%_HPD={4.247932,36.627703},height=5.0000002858041626E-6,height_range={2.0000003360109986E-6,8.000000207175617E-6},length=27.523851750000002,length_median=34.609886]:34.60988599999999,6053[&height_95%_HPD={2.0000003360109986E-6,8.000000207175617E-6},length_range={4.247932,36.627703},height_median=5.000000300015017E-6,length_95%_HPD={4.247932,36.627703},height=5.0000002858041626E-6,height_range={2.0000003360109986E-6,8.000000207175617E-6},length=27.523851750000002,length_median=34.609886]:34.60988599999999)[&height_95%_HPD={4.247936000000152,36.627709000000436},length_range={0.590786,1.697369},height_median=34.60989100000029,length_95%_HPD={0.590786,1.697369},height=27.52385675000029,posterior=1.0,height_range={4.247936000000152,36.627709000000436},length=1.3739615,length_median=1.6038455]:1.6038455000000056)[&height_95%_HPD={4.838722000000132,38.32507800000042},length_range={3.350119,11.019473},height_median=36.213736500000294,length_95%_HPD={3.350119,11.019473},height=28.897818250000284,posterior=1.0,height_range={4.838722000000132,38.32507800000042},length=8.79851775,length_median=10.4122395]:10.412239499999998)[&height_95%_HPD={8.188841000000139,49.344551000000365},length_range={0.099292,0.767169},height_median=46.62597600000029,length_95%_HPD={0.099292,0.767169},height=37.69633600000027,posterior=1.0,height_range={8.188841000000139,49.344551000000365},length=0.5790545,length_median=0.7248785]:0.7248784999999884)[&height_95%_HPD={8.28813300000013,50.11172000000033},length_range={0.102742,1.066453},height_median=47.35085450000028,length_95%_HPD={0.102742,1.066453},height=38.275390500000256,posterior=1.0,height_range={8.28813300000013,50.11172000000033},length=0.7961147500000001,length_median=1.007632]:1.007632000000001)[&height_95%_HPD={8.390875000000108,51.178173000000356},length_range={0.137286,0.962728},height_median=48.35848650000028,length_95%_HPD={0.137286,0.962728},height=39.07150525000026,posterior=1.0,height_range={8.390875000000108,51.178173000000356},length=0.7298095,length_median=0.909612]:0.9096120000000099)[&height_95%_HPD={8.528161000000125,52.140901000000326},length_range={0.207696,1.128542},height_median=49.26809850000029,length_95%_HPD={0.207696,1.128542},height=39.80131475000026,posterior=1.0,height_range={8.528161000000125,52.140901000000326},length=0.86719125,length_median=1.0662635]:1.066263499999991)[&height_95%_HPD={8.735857000000124,53.269443000000365},length_range={3.823044,11.085693},height_median=50.33436200000028,length_95%_HPD={3.823044,11.085693},height=40.668506000000264,posterior=1.0,height_range={8.735857000000124,53.269443000000365},length=8.964345250000001,length_median=10.474322]:10.474322)[&height_95%_HPD={12.558901000000105,64.35513600000036},length_range={0.335621,0.705947},height_median=60.808684000000284,length_95%_HPD={0.335621,0.705947},height=49.63285125000026,posterior=1.0,height_range={12.558901000000105,64.35513600000036},length=0.5939070000000001,length_median=0.66703]:0.6670300000000111)[&height_95%_HPD={12.894522000000109,65.0610830000004},length_range={0.764591,5.40803},height_median=61.475714000000295,length_95%_HPD={0.764591,5.40803},height=50.22675825000027,posterior=1.0,height_range={12.894522000000109,65.0610830000004},length=4.09790075,length_median=5.109491]:5.10949100000002,6054[&height_95%_HPD={3.0000003334862413E-6,8.000000320862455E-6},length_range={13.659109,70.469107},height_median=5.000000271593308E-6,length_95%_HPD={13.659109,70.469107},height=5.250000299383828E-6,height_range={3.0000003334862413E-6,8.000000320862455E-6},length=54.324653749999996,length_median=66.5851995]:66.58520000000004)[&height_95%_HPD={13.659113000000104,70.46911300000039},length_range={1.481605,11.071913},height_median=66.58520500000031,length_95%_HPD={1.481605,11.071913},height=54.32465900000028,posterior=1.0,height_range={13.659113000000104,70.46911300000039},length=8.368744000000001,length_median=10.460729]:10.460729000000015,6055[&height_95%_HPD={3.000000106112566E-6,8.000000320862455E-6},length_range={15.140715,81.54102},height_median=4.500000329699105E-6,length_95%_HPD={15.140715,81.54102},height=5.000000271593308E-6,height_range={3.000000106112566E-6,8.000000320862455E-6},length=62.693398,length_median=77.0459285]:77.0459295)[&height_95%_HPD={15.140718000000106,81.54102600000039},length_range={0.06321,0.643306},height_median=77.04593400000033,length_95%_HPD={0.06321,0.643306},height=62.69340300000029,posterior=1.0,height_range={15.140718000000106,81.54102600000039},length=0.4804985,length_median=0.607739]:0.6077390000000094)[&height_95%_HPD={15.203928000000133,82.18433200000038},length_range={0.05867,0.528097},height_median=77.65367300000034,length_95%_HPD={0.05867,0.528097},height=63.1739015000003,posterior=1.0,height_range={15.203928000000133,82.18433200000038},length=0.39613000000000004,length_median=0.49887650000000006]:0.4988765000000228,(6056[&height_95%_HPD={3.0000003334862413E-6,8.000000320862455E-6},length_range={7.277254,69.68776},height_median=5.000000271593308E-6,length_95%_HPD={7.277254,69.68776},height=5.250000299383828E-6,height_range={3.0000003334862413E-6,8.000000320862455E-6},length=52.16532599999999,length_median=65.84814499999999]:65.8481455000001,(((((6057[&height_95%_HPD={2.0000003360109986E-6,9.000000432024535E-6},length_range={4.19218,51.083892},height_median=5.000000300015017E-6,length_95%_HPD={4.19218,51.083892},height=5.250000342016392E-6,height_range={2.0000003360109986E-6,9.000000432024535E-6},length=37.956964,length_median=48.275892]:48.275892500000054,((6058[&height_95%_HPD={1.0000003385357559E-6,1.000000031581294E-5},length_range={3.912042,45.674918},height_median=5.000000243171598E-6,length_95%_HPD={3.912042,45.674918},height=5.250000285172973E-6,height_range={1.0000003385357559E-6,1.000000031581294E-5},length=33.97974425,length_median=43.166008500000004]:43.16600900000009,(((6059[&height_95%_HPD={1.0000003385357559E-6,1.000000031581294E-5},length_range={3.13393,32.153049},height_median=6.000000212225132E-6,length_95%_HPD={3.13393,32.153049},height=5.75000026969974E-6,height_range={1.0000003385357559E-6,1.000000031581294E-5},length=24.015746500000002,length_median=30.3880035]:30.38800300000014,(((6060[&height_95%_HPD={1.0000003385357559E-6,1.1000000313288183E-5},length_range={2.041101,17.846776},height_median=5.50000021348751E-6,length_95%_HPD={2.041101,17.846776},height=5.75000026969974E-6,height_range={1.0000003385357559E-6,1.1000000313288183E-5},length=13.40594275,length_median=16.867947]:16.867947500000128,6061[&height_95%_HPD={1.0000003385357559E-6,1.1000000313288183E-5},length_range={2.041101,17.846776},height_median=5.50000021348751E-6,length_95%_HPD={2.041101,17.846776},height=5.75000026969974E-6,height_range={1.0000003385357559E-6,1.1000000313288183E-5},length=13.40594275,length_median=16.867947]:16.867947500000128)[&height_95%_HPD={2.041106000000127,17.846782000000303},length_range={0.091081,1.275839},height_median=16.86795300000034,length_95%_HPD={0.091081,1.275839},height=13.405948500000278,posterior=1.0,height_range={2.041106000000127,17.846782000000303},length=0.94464775,length_median=1.2058355]:1.2058355000000063,6062[&height_95%_HPD={1.0000003385357559E-6,1.0000000429499778E-5},length_range={2.132182,19.122615},height_median=5.50000021348751E-6,length_95%_HPD={2.132182,19.122615},height=5.500000298752639E-6,height_range={1.0000003385357559E-6,1.0000000429499778E-5},length=14.350590749999999,length_median=18.073783]:18.073783000000134)[&height_95%_HPD={2.1321870000001013,19.122621000000322},length_range={0.09818,1.544877},height_median=18.073788500000347,length_95%_HPD={0.09818,1.544877},height=14.35059625000028,posterior=1.0,height_range={2.1321870000001013,19.122621000000322},length=1.1407925,length_median=1.4600565]:1.460056499999979,6063[&height_95%_HPD={1.0000003385357559E-6,1.000000031581294E-5},length_range={2.230362,20.667491},height_median=6.000000212225132E-6,length_95%_HPD={2.230362,20.667491},height=5.75000026969974E-6,height_range={1.0000003385357559E-6,1.000000031581294E-5},length=15.491382999999999,length_median=19.5338395]:19.533839000000114)[&height_95%_HPD={2.230367000000115,20.667498000000364},length_range={0.903568,11.485558},height_median=19.533845000000326,length_95%_HPD={0.903568,11.485558},height=15.491388750000283,posterior=1.0,height_range={2.230367000000115,20.667498000000364},length=8.5243635,length_median=10.854164]:10.854164000000026)[&height_95%_HPD={3.133935000000122,32.15305600000033},length_range={0.612561,9.669333},height_median=30.388009000000352,length_95%_HPD={0.612561,9.669333},height=24.01575225000029,posterior=1.0,height_range={3.133935000000122,32.15305600000033},length=7.13926375,length_median=9.1375805]:9.137580499999984,6064[&height_95%_HPD={1.0000003385357559E-6,1.000000031581294E-5},length_range={3.746491,41.822382},height_median=6.00000029749026E-6,length_95%_HPD={3.746491,41.822382},height=5.750000312332304E-6,height_range={1.0000003385357559E-6,1.000000031581294E-5},length=31.15501025,length_median=39.525584]:39.52558350000004)[&height_95%_HPD={3.7464960000001497,41.822389000000385},length_range={0.093389,1.961641},height_median=39.525589500000336,length_95%_HPD={0.093389,1.961641},height=31.155016000000302,posterior=1.0,height_range={3.7464960000001497,41.822389000000385},length=1.4405945,length_median=1.853674]:1.8536740000000123,6065[&height_95%_HPD={1.0000003385357559E-6,1.000000031581294E-5},length_range={3.839881,43.784023},height_median=5.50000024190922E-6,length_95%_HPD={3.839881,43.784023},height=5.500000284541784E-6,height_range={1.0000003385357559E-6,1.000000031581294E-5},length=32.595605,length_median=41.379258]:41.37925800000011)[&height_95%_HPD={3.8398850000001516,43.78403000000037},length_range={0.072161,1.890894},height_median=41.37926350000035,length_95%_HPD={0.072161,1.890894},height=32.595610500000305,posterior=1.0,height_range={3.8398850000001516,43.78403000000037},length=1.3841390000000002,length_median=1.7867505000000001]:1.7867504999999824)[&height_95%_HPD={3.912046000000146,45.674924000000374},length_range={0.128196,2.873148},height_median=43.16601400000033,length_95%_HPD={0.128196,2.873148},height=33.979749500000295,posterior=1.0,height_range={3.912046000000146,45.674924000000374},length=2.1074962500000005,length_median=2.7143205000000004]:2.7143205000000137,6066[&height_95%_HPD={2.0000003360109986E-6,1.000000031581294E-5},length_range={4.040238,48.548065},height_median=5.500000298752639E-6,length_95%_HPD={4.040238,48.548065},height=5.750000312332304E-6,height_range={2.0000003360109986E-6,1.000000031581294E-5},length=36.08724,length_median=45.880328500000005]:45.880329000000046)[&height_95%_HPD={4.040242000000148,48.54807200000039},length_range={0.151942,2.535826},height_median=45.880334500000345,length_95%_HPD={0.151942,2.535826},height=36.08724575000031,posterior=1.0,height_range={4.040242000000148,48.54807200000039},length=1.8697235,length_median=2.395563]:2.39556300000001)[&height_95%_HPD={4.192184000000168,51.08389800000043},length_range={0.215626,2.89903},height_median=48.275897500000355,length_95%_HPD={0.215626,2.89903},height=37.95696925000033,posterior=1.0,height_range={4.192184000000168,51.08389800000043},length=2.14776625,length_median=2.7382045]:2.738204499999995,6067[&height_95%_HPD={2.0000003360109986E-6,9.000000432024535E-6},length_range={4.407805,53.982922},height_median=5.500000298752639E-6,length_95%_HPD={4.407805,53.982922},height=5.500000341385203E-6,height_range={2.0000003360109986E-6,9.000000432024535E-6},length=40.10473,length_median=51.0140965]:51.01409650000005)[&height_95%_HPD={4.407810000000154,53.98292800000047},length_range={0.933215,2.877101},height_median=51.01410200000035,length_95%_HPD={0.933215,2.877101},height=40.10473550000033,posterior=1.0,height_range={4.407810000000154,53.98292800000047},length=2.311197,length_median=2.7172359999999998]:2.717236000000014,(6068[&height_95%_HPD={3.0000003334862413E-6,9.000000432024535E-6},length_range={4.019778,41.278033},height_median=5.500000327174348E-6,length_95%_HPD={4.019778,41.278033},height=5.750000354964868E-6,height_range={3.0000003334862413E-6,9.000000432024535E-6},length=30.8285185,length_median=39.008131500000005]:39.008132000000046,6069[&height_95%_HPD={3.0000003334862413E-6,9.000000432024535E-6},length_range={4.019778,41.278033},height_median=5.500000327174348E-6,length_95%_HPD={4.019778,41.278033},height=5.750000354964868E-6,height_range={3.0000003334862413E-6,9.000000432024535E-6},length=30.8285185,length_median=39.008131500000005]:39.008132000000046)[&height_95%_HPD={4.019782000000191,41.27804000000049},length_range={1.321243,15.581989},height_median=39.00813750000037,length_95%_HPD={1.321243,15.581989},height=30.828524250000356,posterior=1.0,height_range={4.019782000000191,41.27804000000049},length=11.587408250000001,length_median=14.7232005]:14.72320049999999)[&height_95%_HPD={5.341025000000172,56.86002900000051},length_range={0.263853,1.710568},height_median=53.73133800000036,length_95%_HPD={0.263853,1.710568},height=42.41593250000035,posterior=1.0,height_range={5.341025000000172,56.86002900000051},length=1.3015150000000002,length_median=1.6158195000000002]:1.6158195000000148,6070[&height_95%_HPD={3.0000003334862413E-6,9.000000432024535E-6},length_range={5.604874,58.57059},height_median=5.500000298752639E-6,length_95%_HPD={5.604874,58.57059},height=5.7500003407540135E-6,height_range={3.0000003334862413E-6,9.000000432024535E-6},length=43.71744175,length_median=55.347151499999995]:55.34715200000008)[&height_95%_HPD={5.604878000000156,58.570597000000475},length_range={1.454351,9.785724},height_median=55.34715750000038,length_95%_HPD={1.454351,9.785724},height=43.71744750000035,posterior=1.0,height_range={5.604878000000156,58.570597000000475},length=7.4316305,length_median=9.2432235]:9.2432235,6071[&height_95%_HPD={2.0000003360109986E-6,9.000000432024535E-6},length_range={7.059225,68.356315},height_median=5.000000271593308E-6,length_95%_HPD={7.059225,68.356315},height=5.250000327805537E-6,height_range={2.0000003360109986E-6,9.000000432024535E-6},length=51.149072749999995,length_median=64.5903755]:64.5903760000001)[&height_95%_HPD={7.05922900000013,68.35632100000043},length_range={0.218029,1.331445},height_median=64.59038100000038,length_95%_HPD={0.218029,1.331445},height=51.14907800000033,posterior=1.0,height_range={7.05922900000013,68.35632100000043},length=1.0162532499999999,length_median=1.2577695]:1.2577694999999949)[&height_95%_HPD={7.277258000000131,69.68776600000041},length_range={7.98534,13.024663},height_median=65.84815050000037,length_95%_HPD={7.98534,13.024663},height=52.16533125000032,posterior=1.0,height_range={7.277258000000131,69.68776600000041},length=11.40470025,length_median=12.304399]:12.30439899999999)[&height_95%_HPD={15.262598000000139,82.71242900000038},length_range={0.557242,3.387224},height_median=78.15254950000036,length_95%_HPD={0.557242,3.387224},height=63.57003150000031,posterior=1.0,height_range={15.262598000000139,82.71242900000038},length=2.58600175,length_median=3.1997705]:3.1997704999999996)[&height_95%_HPD={15.819840000000113,86.09965300000039},length_range={0.492349,3.411832},height_median=81.35232000000036,length_95%_HPD={0.492349,3.411832},height=66.1560332500003,posterior=1.0,height_range={15.819840000000113,86.09965300000039},length=2.5875277500000005,length_median=3.2229650000000003]:3.2229650000000163,(((((6072[&height_95%_HPD={4.000000160431227E-6,8.000000320862455E-6},length_range={6.417827,36.314348},height_median=5.500000440861186E-6,length_95%_HPD={6.417827,36.314348},height=5.7500003407540135E-6,height_range={4.000000160431227E-6,8.000000320862455E-6},length=27.839238249999998,length_median=34.312388999999996]:34.31238949999991,6073[&height_95%_HPD={4.000000160431227E-6,8.000000320862455E-6},length_range={6.417827,36.314348},height_median=5.500000440861186E-6,length_95%_HPD={6.417827,36.314348},height=5.7500003407540135E-6,height_range={4.000000160431227E-6,8.000000320862455E-6},length=27.839238249999998,length_median=34.312388999999996]:34.31238949999991)[&height_95%_HPD={6.417831000000149,36.314355000000546},length_range={2.088641,12.01695},height_median=34.31239500000035,length_95%_HPD={2.088641,12.01695},height=27.83924400000035,posterior=1.0,height_range={6.417831000000149,36.314355000000546},length=9.203602,length_median=11.3544085]:11.354408499999977,(6074[&height_95%_HPD={3.0000001629559847E-6,8.000000207175617E-6},length_range={0.206378,1.183705},height_median=5.500000384017767E-6,length_95%_HPD={0.206378,1.183705},height=5.500000284541784E-6,height_range={3.0000001629559847E-6,8.000000207175617E-6},length=0.9067432499999999,length_median=1.118445]:1.1184454999998934,6075[&height_95%_HPD={3.0000001629559847E-6,8.000000207175617E-6},length_range={0.206378,1.183705},height_median=5.500000384017767E-6,length_95%_HPD={0.206378,1.183705},height=5.500000284541784E-6,height_range={3.0000001629559847E-6,8.000000207175617E-6},length=0.9067432499999999,length_median=1.118445]:1.1184454999998934)[&height_95%_HPD={0.20638100000013537,1.1837120000004688},length_range={8.300091,47.147593},height_median=1.1184510000002774,length_95%_HPD={8.300091,47.147593},height=0.9067487500002898,posterior=1.0,height_range={0.20638100000013537,1.1837120000004688},length=36.136097250000006,length_median=44.5483525]:44.54835250000005)[&height_95%_HPD={8.506472000000144,48.3313050000005},length_range={0.155015,0.875561},height_median=45.66680350000033,length_95%_HPD={0.155015,0.875561},height=37.042846000000324,posterior=1.0,height_range={8.506472000000144,48.3313050000005},length=0.6712895,length_median=0.827291]:0.8272910000000024,(6076[&height_95%_HPD={4.000000160431227E-6,8.000000434549293E-6},length_range={7.394658,43.852601},height_median=6.000000325911969E-6,length_95%_HPD={7.394658,43.852601},height=6.000000311701115E-6,height_range={4.000000160431227E-6,8.000000434549293E-6},length=33.52937824999999,length_median=41.435126999999994]:41.435126999999994,((6077[&height_95%_HPD={4.0000001035878086E-6,8.000000320862455E-6},length_range={3.969371,26.883161},height_median=5.500000384017767E-6,length_95%_HPD={3.969371,26.883161},height=5.750000298121449E-6,height_range={4.0000001035878086E-6,8.000000320862455E-6},length=20.4137375,length_median=25.401209]:25.401209499999936,6078[&height_95%_HPD={4.0000001035878086E-6,8.000000320862455E-6},length_range={3.969371,26.883161},height_median=5.500000384017767E-6,length_95%_HPD={3.969371,26.883161},height=5.750000298121449E-6,height_range={4.0000001035878086E-6,8.000000320862455E-6},length=20.4137375,length_median=25.401209]:25.401209499999936)[&height_95%_HPD={3.9693750000001273,26.88316800000041},length_range={1.64055,9.216624},height_median=25.40121500000032,length_95%_HPD={1.64055,9.216624},height=20.413743250000294,posterior=1.0,height_range={3.9693750000001273,26.88316800000041},length=7.0685865,length_median=8.708586]:8.708585999999997,(((6079[&height_95%_HPD={3.0000002197994036E-6,8.000000320862455E-6},length_range={1.647922,12.318713},height_median=5.500000270330929E-6,length_95%_HPD={1.647922,12.318713},height=5.500000270330929E-6,height_range={3.0000002197994036E-6,8.000000320862455E-6},length=9.311465,length_median=11.6396125]:11.639612499999998,(6080[&height_95%_HPD={4.0000001035878086E-6,8.000000434549293E-6},length_range={0.873495,6.181316},height_median=6.0000002690685506E-6,length_95%_HPD={0.873495,6.181316},height=6.0000002690685506E-6,height_range={4.0000001035878086E-6,8.000000434549293E-6},length=4.68399425,length_median=5.840583]:5.840582999999981,6081[&height_95%_HPD={4.0000001035878086E-6,8.000000434549293E-6},length_range={0.873495,6.181316},height_median=6.0000002690685506E-6,length_95%_HPD={0.873495,6.181316},height=6.0000002690685506E-6,height_range={4.0000001035878086E-6,8.000000434549293E-6},length=4.68399425,length_median=5.840583]:5.840582999999981)[&height_95%_HPD={0.8734990000000948,6.1813240000004726},length_range={0.774427,6.137396},height_median=5.84058900000025,length_95%_HPD={0.774427,6.137396},height=4.684000250000267,posterior=1.0,height_range={0.8734990000000948,6.1813240000004726},length=4.62747025,length_median=5.799029]:5.799029000000019)[&height_95%_HPD={1.6479260000000977,12.31872000000044},length_range={1.087915,12.643168},height_median=11.639618000000269,length_95%_HPD={1.087915,12.643168},height=9.311470500000269,posterior=1.0,height_range={1.6479260000000977,12.31872000000044},length=9.405909500000002,length_median=11.9462775]:11.946277500000036,6082[&height_95%_HPD={3.0000003334862413E-6,8.000000320862455E-6},length_range={2.735837,24.961881},height_median=5.500000270330929E-6,length_95%_HPD={2.735837,24.961881},height=5.500000298752639E-6,height_range={3.0000003334862413E-6,8.000000320862455E-6},length=18.717374500000002,length_median=23.58589]:23.585890000000035)[&height_95%_HPD={2.735841000000107,24.961888000000386},length_range={0.201248,1.309514},height_median=23.585895500000305,length_95%_HPD={0.201248,1.309514},height=18.717380000000276,posterior=1.0,height_range={2.735841000000107,24.961888000000386},length=0.99634275,length_median=1.2373045]:1.2373045000000218,6083[&height_95%_HPD={3.0000003334862413E-6,8.000000320862455E-6},length_range={2.937085,26.271395},height_median=5.500000270330929E-6,length_95%_HPD={2.937085,26.271395},height=5.500000298752639E-6,height_range={3.0000003334862413E-6,8.000000320862455E-6},length=19.71371725,length_median=24.8231945]:24.823194500000056)[&height_95%_HPD={2.937089000000128,26.27140200000042},length_range={2.672836,9.82839},height_median=24.823200000000327,length_95%_HPD={2.672836,9.82839},height=19.7137227500003,posterior=1.0,height_range={2.937089000000128,26.27140200000042},length=7.768607,length_median=9.286601]:9.28660099999999)[&height_95%_HPD={5.609925000000146,36.099792000000434},length_range={1.784737,7.752817},height_median=34.10980100000032,length_95%_HPD={1.784737,7.752817},height=27.482329750000304,posterior=1.0,height_range={5.609925000000146,36.099792000000434},length=6.0470545,length_median=7.3253319999999995]:7.325332000000003)[&height_95%_HPD={7.394662000000153,43.852609000000484},length_range={1.266825,5.354257},height_median=41.43513300000032,length_95%_HPD={1.266825,5.354257},height=33.52938425000032,posterior=1.0,height_range={7.394662000000153,43.852609000000484},length=4.184751250000001,length_median=5.0589615000000006]:5.058961500000009)[&height_95%_HPD={8.661487000000136,49.206866000000446},length_range={0.146462,0.705976},height_median=46.49409450000033,length_95%_HPD={0.146462,0.705976},height=37.71413550000031,posterior=1.0,height_range={8.661487000000136,49.206866000000446},length=0.5466252500000001,length_median=0.6670315]:0.6670315000000073,6084[&height_95%_HPD={3.000000106112566E-6,8.000000320862455E-6},length_range={8.807946,49.912835},height_median=5.500000384017767E-6,length_95%_HPD={8.807946,49.912835},height=5.500000298752639E-6,height_range={3.000000106112566E-6,8.000000320862455E-6},length=38.260755249999995,length_median=47.16112]:47.16112049999995)[&height_95%_HPD={8.807949000000121,49.91284200000041},length_range={7.229045,39.043087},height_median=47.16112600000034,length_95%_HPD={7.229045,39.043087},height=38.2607607500003,posterior=1.0,height_range={8.807949000000121,49.91284200000041},length=30.01269925,length_median=36.8893325]:36.88933250000002,(((((((((6085[&height_95%_HPD={3.000000447173079E-6,8.000000320862455E-6},length_range={2.107677,43.664483},height_median=5.50000024190922E-6,length_95%_HPD={2.107677,43.664483},height=5.500000312963493E-6,height_range={3.000000447173079E-6,8.000000320862455E-6},length=32.08413075,length_median=41.2821815]:41.28218100000015,6086[&height_95%_HPD={3.000000447173079E-6,8.000000320862455E-6},length_range={2.107677,43.664483},height_median=5.50000024190922E-6,length_95%_HPD={2.107677,43.664483},height=5.500000312963493E-6,height_range={3.000000447173079E-6,8.000000320862455E-6},length=32.08413075,length_median=41.2821815]:41.28218100000015)[&height_95%_HPD={2.107681000000184,43.66449100000034},length_range={4.33282,23.047708},height_median=41.28218650000039,length_95%_HPD={4.33282,23.047708},height=32.08413625000033,posterior=1.0,height_range={2.107681000000184,43.66449100000034},length=17.7247805,length_median=21.759297]:21.759297000000004,(6087[&height_95%_HPD={3.000000447173079E-6,8.000000320862455E-6},length_range={6.314072,64.971851},height_median=5.500000270330929E-6,length_95%_HPD={6.314072,64.971851},height=5.500000327174348E-6,height_range={3.000000447173079E-6,8.000000320862455E-6},length=48.5202,length_median=61.3974385]:61.39743800000011,((((((6088[&height_95%_HPD={3.0000003334862413E-6,8.000000434549293E-6},length_range={1.508055,11.919101},height_median=6.00000029749026E-6,length_95%_HPD={1.508055,11.919101},height=5.7500003407540135E-6,height_range={3.0000003334862413E-6,8.000000434549293E-6},length=8.988819999999999,length_median=11.264062]:11.264061500000054,6089[&height_95%_HPD={3.0000003334862413E-6,8.000000434549293E-6},length_range={1.508055,11.919101},height_median=6.00000029749026E-6,length_95%_HPD={1.508055,11.919101},height=5.7500003407540135E-6,height_range={3.0000003334862413E-6,8.000000434549293E-6},length=8.988819999999999,length_median=11.264062]:11.264061500000054)[&height_95%_HPD={1.5080590000002871,11.91910900000039},length_range={0.197575,1.259941},height_median=11.264067500000351,length_95%_HPD={0.197575,1.259941},height=8.988825750000345,posterior=1.0,height_range={1.5080590000002871,11.91910900000039},length=0.95973875,length_median=1.1907195]:1.1907195000000002,6090[&height_95%_HPD={3.0000002766428224E-6,8.000000434549293E-6},length_range={1.705631,13.179042},height_median=5.000000328436727E-6,length_95%_HPD={1.705631,13.179042},height=5.250000342016392E-6,height_range={3.0000002766428224E-6,8.000000434549293E-6},length=9.948559249999999,length_median=12.454782]:12.454782000000023)[&height_95%_HPD={1.7056340000002592,13.179050000000416},length_range={1.999304,21.788326},height_median=12.454787000000351,length_95%_HPD={1.999304,21.788326},height=9.948564500000344,posterior=1.0,height_range={1.7056340000002592,13.179050000000416},length=16.24232275,length_median=20.5908305]:20.59083050000001,(6091[&height_95%_HPD={3.0000002197994036E-6,8.000000434549293E-6},length_range={0.622294,7.557359},height_median=5.500000327174348E-6,length_95%_HPD={0.622294,7.557359},height=5.500000327174348E-6,height_range={3.0000002197994036E-6,8.000000434549293E-6},length=5.615912750000001,length_median=7.141999]:7.141998999999998,6092[&height_95%_HPD={3.0000002197994036E-6,8.000000434549293E-6},length_range={0.622294,7.557359},height_median=5.500000327174348E-6,length_95%_HPD={0.622294,7.557359},height=5.500000327174348E-6,height_range={3.0000002197994036E-6,8.000000434549293E-6},length=5.615912750000001,length_median=7.141999]:7.141998999999998)[&height_95%_HPD={0.6222970000002306,7.557367000000454},length_range={3.082641,27.410009},height_median=7.142004500000326,length_95%_HPD={3.082641,27.410009},height=5.615918250000334,posterior=1.0,height_range={0.6222970000002306,7.557367000000454},length=20.574969,length_median=25.903613]:25.903613000000036)[&height_95%_HPD={3.7049380000002543,34.9673760000004},length_range={0.112131,1.068926},height_median=33.04561750000036,length_95%_HPD={0.112131,1.068926},height=26.190887250000344,posterior=1.0,height_range={3.7049380000002543,34.9673760000004},length=0.8003370000000002,length_median=1.0101455000000001]:1.010145499999993,6093[&height_95%_HPD={3.0000003334862413E-6,8.000000434549293E-6},length_range={3.817065,36.036294},height_median=5.500000270330929E-6,length_95%_HPD={3.817065,36.036294},height=5.500000327174348E-6,height_range={3.0000003334862413E-6,8.000000434549293E-6},length=26.991218749999998,length_median=34.055758]:34.055757500000084)[&height_95%_HPD={3.817069000000231,36.03630200000043},length_range={0.830978,9.143062},height_median=34.055763000000354,length_95%_HPD={0.830978,9.143062},height=26.991224250000343,posterior=1.0,height_range={3.817069000000231,36.03630200000043},length=6.813437500000001,length_median=8.639855]:8.639855000000011,6094[&height_95%_HPD={3.0000002197994036E-6,8.000000434549293E-6},length_range={4.648044,45.179356},height_median=5.0000003852801456E-6,length_95%_HPD={4.648044,45.179356},height=5.250000356227247E-6,height_range={3.0000002197994036E-6,8.000000434549293E-6},length=33.8046565,length_median=42.695612999999994]:42.69561299999998)[&height_95%_HPD={4.648047000000247,45.17936400000042},length_range={1.558675,18.450352},height_median=42.695618000000366,length_95%_HPD={1.558675,18.450352},height=33.80466175000035,posterior=1.0,height_range={4.648047000000247,45.17936400000042},length=13.71916425,length_median=17.433815]:17.43381500000001,(((6095[&height_95%_HPD={4.000000217274646E-6,9.000000432024535E-6},length_range={4.612751,51.487494},height_median=5.0000004421235644E-6,length_95%_HPD={4.612751,51.487494},height=5.750000383386578E-6,height_range={4.000000217274646E-6,9.000000432024535E-6},length=38.353781,length_median=48.657439499999995]:48.65743949999998,(6096[&height_95%_HPD={3.000000447173079E-6,9.000000318337698E-6},length_range={4.212219,48.924781},height_median=5.000000328436727E-6,length_95%_HPD={4.212219,48.924781},height=5.5000003555960575E-6,height_range={3.000000447173079E-6,9.000000318337698E-6},length=36.40223925,length_median=46.2359785]:46.2359780000001,((6097[&height_95%_HPD={4.000000217274646E-6,8.000000434549293E-6},length_range={2.82603,32.005469},height_median=5.500000440861186E-6,length_95%_HPD={2.82603,32.005469},height=5.750000383386578E-6,height_range={4.000000217274646E-6,8.000000434549293E-6},length=23.831504250000002,length_median=30.247259]:30.247258999999985,(6098[&height_95%_HPD={3.000000447173079E-6,8.000000320862455E-6},length_range={2.280205,25.234235},height_median=5.500000327174348E-6,length_95%_HPD={2.280205,25.234235},height=5.5000003555960575E-6,height_range={3.000000447173079E-6,8.000000320862455E-6},length=18.80269075,length_median=23.8481615]:23.84816100000012,6099[&height_95%_HPD={3.000000447173079E-6,8.000000320862455E-6},length_range={2.280205,25.234235},height_median=5.500000327174348E-6,length_95%_HPD={2.280205,25.234235},height=5.5000003555960575E-6,height_range={3.000000447173079E-6,8.000000320862455E-6},length=18.80269075,length_median=23.8481615]:23.84816100000012)[&height_95%_HPD={2.280209000000241,25.234243000000333},length_range={0.545825,6.771234},height_median=23.848166500000445,length_95%_HPD={0.545825,6.771234},height=18.802696250000366,posterior=1.0,height_range={2.280209000000241,25.234243000000333},length=5.02881375,length_median=6.399098]:6.399097999999981)[&height_95%_HPD={2.82603400000022,32.00547700000038},length_range={1.267343,14.852236},height_median=30.247264500000426,length_95%_HPD={1.267343,14.852236},height=23.831510000000364,posterior=1.0,height_range={2.82603400000022,32.00547700000038},length=11.047603249999998,length_median=14.035416999999999]:14.035416999999995,6100[&height_95%_HPD={3.000000447173079E-6,8.000000320862455E-6},length_range={4.093373,46.857705},height_median=5.000000328436727E-6,length_95%_HPD={4.093373,46.857705},height=5.250000356227247E-6,height_range={3.000000447173079E-6,8.000000320862455E-6},length=34.879108,length_median=44.282677]:44.28267650000009)[&height_95%_HPD={4.093377000000203,46.85771300000033},length_range={0.118846,2.067077},height_median=44.28268150000042,length_95%_HPD={0.118846,2.067077},height=34.879113250000344,posterior=1.0,height_range={4.093377000000203,46.85771300000033},length=1.5231314999999999,length_median=1.9533015]:1.9533015000000091)[&height_95%_HPD={4.212223000000222,48.92479000000037},length_range={0.400532,2.562713},height_median=46.23598300000043,length_95%_HPD={0.400532,2.562713},height=36.402244750000364,posterior=1.0,height_range={4.212223000000222,48.92479000000037},length=1.9515420000000003,length_median=2.4214615000000004]:2.4214614999999924)[&height_95%_HPD={4.61275500000022,51.4875030000004},length_range={0.53117,1.884321},height_median=48.65744450000042,length_95%_HPD={0.53117,1.884321},height=38.35378675000037,posterior=1.0,height_range={4.61275500000022,51.4875030000004},length=1.49410025,length_median=1.780455]:1.7804549999999892,(((6101[&height_95%_HPD={4.000000160431227E-6,9.000000432024535E-6},length_range={3.199135,32.612559},height_median=5.500000440861186E-6,length_95%_HPD={3.199135,32.612559},height=6.0000003685445336E-6,height_range={4.000000160431227E-6,9.000000432024535E-6},length=24.363459250000002,length_median=30.821071500000002]:30.821071499999988,6102[&height_95%_HPD={4.000000160431227E-6,9.000000432024535E-6},length_range={3.199135,32.612559},height_median=5.500000440861186E-6,length_95%_HPD={3.199135,32.612559},height=6.0000003685445336E-6,height_range={4.000000160431227E-6,9.000000432024535E-6},length=24.363459250000002,length_median=30.821071500000002]:30.821071499999988)[&height_95%_HPD={3.199139000000173,32.612568000000465},length_range={1.188115,11.165071},height_median=30.82107700000043,length_95%_HPD={1.188115,11.165071},height=24.363465250000374,posterior=1.0,height_range={3.199139000000173,32.612568000000465},length=8.36387225,length_median=10.5511515]:10.551151499999975,6103[&height_95%_HPD={3.000000447173079E-6,9.000000432024535E-6},length_range={4.38725,43.77763},height_median=5.50000024190922E-6,length_95%_HPD={4.38725,43.77763},height=5.7500003407540135E-6,height_range={3.000000447173079E-6,9.000000432024535E-6},length=32.727331750000005,length_median=41.372223500000004]:41.37222300000016)[&height_95%_HPD={4.387254000000155,43.77763900000048},length_range={0.105516,1.256408},height_median=41.3722285000004,length_95%_HPD={0.105516,1.256408},height=32.72733750000036,posterior=1.0,height_range={4.387254000000155,43.77763900000048},length=0.93412775,length_median=1.1872935]:1.1872935000000098,(6104[&height_95%_HPD={3.0000001629559847E-6,9.000000432024535E-6},length_range={3.504066,35.756537},height_median=5.0000003852801456E-6,length_95%_HPD={3.504066,35.756537},height=5.500000341385203E-6,height_range={3.0000001629559847E-6,9.000000432024535E-6},length=26.7114355,length_median=33.7925695]:33.79256950000001,(6105[&height_95%_HPD={3.0000002197994036E-6,9.000000432024535E-6},length_range={2.362537,24.435762},height_median=5.0000004421235644E-6,length_95%_HPD={2.362537,24.435762},height=5.500000384017767E-6,height_range={3.0000002197994036E-6,9.000000432024535E-6},length=18.246764250000002,length_median=23.094379]:23.094378999999975,((6106[&height_95%_HPD={3.0000001629559847E-6,9.000000432024535E-6},length_range={0.961132,11.700934},height_median=4.500000329699105E-6,length_95%_HPD={0.961132,11.700934},height=5.250000313594683E-6,height_range={3.0000001629559847E-6,9.000000432024535E-6},length=8.69490175,length_median=11.0587705]:11.058770500000037,6107[&height_95%_HPD={3.0000001629559847E-6,9.000000432024535E-6},length_range={0.961132,11.700934},height_median=4.500000329699105E-6,length_95%_HPD={0.961132,11.700934},height=5.250000313594683E-6,height_range={3.0000001629559847E-6,9.000000432024535E-6},length=8.69490175,length_median=11.0587705]:11.058770500000037)[&height_95%_HPD={0.9611350000001835,11.700943000000393},length_range={1.296678,11.272865},height_median=11.058775000000367,length_95%_HPD={1.296678,11.272865},height=8.694907000000327,posterior=1.0,height_range={0.9611350000001835,11.700943000000393},length=8.4693675,length_median=10.6539635]:10.653963500000032,(6108[&height_95%_HPD={2.0000004496978363E-6,9.000000318337698E-6},length_range={1.491042,13.843688},height_median=4.500000244433977E-6,length_95%_HPD={1.491042,13.843688},height=5.000000314225872E-6,height_range={2.0000004496978363E-6,9.000000318337698E-6},length=10.375617,length_median=13.083869]:13.083868500000136,6109[&height_95%_HPD={2.0000004496978363E-6,9.000000318337698E-6},length_range={1.491042,13.843688},height_median=4.500000244433977E-6,length_95%_HPD={1.491042,13.843688},height=5.000000314225872E-6,height_range={2.0000004496978363E-6,9.000000318337698E-6},length=10.375617,length_median=13.083869]:13.083868500000136)[&height_95%_HPD={1.491045000000156,13.843697000000361},length_range={0.766768,9.130111},height_median=13.08387300000038,length_95%_HPD={0.766768,9.130111},height=10.37562200000032,posterior=1.0,height_range={1.491045000000156,13.843697000000361},length=6.7886524999999995,length_median=8.6288655]:8.628865500000018)[&height_95%_HPD={2.2578130000001693,22.973808000000417},length_range={0.104727,1.461963},height_median=21.7127385000004,length_95%_HPD={0.104727,1.461963},height=17.164274500000346,posterior=1.0,height_range={2.2578130000001693,22.973808000000417},length=1.0824952499999998,length_median=1.3816454999999999]:1.381645500000019)[&height_95%_HPD={2.3625400000001946,24.435771000000386},length_range={1.141529,11.320775},height_median=23.094384000000417,length_95%_HPD={1.141529,11.320775},height=18.246769750000354,posterior=1.0,height_range={2.3625400000001946,24.435771000000386},length=8.464671249999999,length_median=10.698190499999999]:10.698190499999981)[&height_95%_HPD={3.504069000000186,35.75654600000041},length_range={0.988701,9.277501},height_median=33.7925745000004,length_95%_HPD={0.988701,9.277501},height=26.71144100000035,posterior=1.0,height_range={3.504069000000186,35.75654600000041},length=6.95002425,length_median=8.7669475]:8.766947500000015)[&height_95%_HPD={4.492770000000178,45.03404700000044},length_range={0.651155,8.337777},height_median=42.55952200000041,length_95%_HPD={0.651155,8.337777},height=33.66146525000036,posterior=1.0,height_range={4.492770000000178,45.03404700000044},length=6.18642175,length_median=7.8783775]:7.878377499999999)[&height_95%_HPD={5.143925000000195,53.3718240000004},length_range={0.117786,1.344102},height_median=50.43789950000041,length_95%_HPD={0.117786,1.344102},height=39.847887000000355,posterior=1.0,height_range={5.143925000000195,53.3718240000004},length=1.00044475,length_median=1.2699455]:1.2699454999999773,6110[&height_95%_HPD={3.000000447173079E-6,8.000000434549293E-6},length_range={5.261707,54.715918},height_median=5.500000270330929E-6,length_95%_HPD={5.261707,54.715918},height=5.5000003555960575E-6,height_range={3.000000447173079E-6,8.000000434549293E-6},length=40.84832625,length_median=51.707840000000004]:51.70783950000012)[&height_95%_HPD={5.2617110000002185,54.71592600000042},length_range={0.945011,8.91379},height_median=51.70784500000039,length_95%_HPD={0.945011,8.91379},height=40.848331750000355,posterior=1.0,height_range={5.2617110000002185,54.71592600000042},length=6.67549425,length_median=8.421588]:8.421587999999986)[&height_95%_HPD={6.206722000000241,63.62971600000037},length_range={0.107354,1.342143},height_median=60.129433000000375,length_95%_HPD={0.107354,1.342143},height=47.52382600000034,posterior=1.0,height_range={6.206722000000241,63.62971600000037},length=0.9963795,length_median=1.2680105]:1.2680105000000026)[&height_95%_HPD={6.314076000000227,64.97185900000034},length_range={0.126425,1.74034},height_median=61.39744350000038,length_95%_HPD={0.126425,1.74034},height=48.52020550000033,posterior=1.0,height_range={6.314076000000227,64.97185900000034},length=1.28871125,length_median=1.64404]:1.6440400000000182)[&height_95%_HPD={6.440501000000211,66.71219900000034},length_range={0.175104,1.750632},height_median=63.041483500000396,length_95%_HPD={0.175104,1.750632},height=49.808916750000336,posterior=1.0,height_range={6.440501000000211,66.71219900000034},length=1.308158,length_median=1.653448]:1.6534479999999974,((6111[&height_95%_HPD={3.0000002197994036E-6,8.000000320862455E-6},length_range={0.223237,3.392688},height_median=5.0000003852801456E-6,length_95%_HPD={0.223237,3.392688},height=5.250000327805537E-6,height_range={3.0000002197994036E-6,8.000000320862455E-6},length=2.5072592499999997,length_median=3.206556]:3.2065559999999778,6112[&height_95%_HPD={3.0000002197994036E-6,8.000000320862455E-6},length_range={0.223237,3.392688},height_median=5.0000003852801456E-6,length_95%_HPD={0.223237,3.392688},height=5.250000327805537E-6,height_range={3.0000002197994036E-6,8.000000320862455E-6},length=2.5072592499999997,length_median=3.206556]:3.2065559999999778)[&height_95%_HPD={0.22324000000020305,3.392696000000342},length_range={3.604556,47.011736},height_median=3.206561000000363,length_95%_HPD={3.604556,47.011736},height=2.5072645000003178,posterior=1.0,height_range={0.22324000000020305,3.392696000000342},length=34.86956575,length_median=44.4309855]:44.43098550000002,6113[&height_95%_HPD={3.000000447173079E-6,7.00000043707405E-6},length_range={3.827792,50.404425},height_median=5.500000270330929E-6,length_95%_HPD={3.827792,50.404425},height=5.250000356227247E-6,height_range={3.000000447173079E-6,7.00000043707405E-6},length=37.376825,length_median=47.6375415]:47.63754100000011)[&height_95%_HPD={3.8277960000002054,50.404432000000384},length_range={2.787809,18.058399},height_median=47.63754650000038,length_95%_HPD={2.787809,18.058399},height=37.37683025000034,posterior=1.0,height_range={3.8277960000002054,50.404432000000384},length=13.740244500000001,length_median=17.057385]:17.05738500000001)[&height_95%_HPD={6.615605000000187,68.46283100000034},length_range={0.437415,1.559604},height_median=64.6949315000004,length_95%_HPD={0.437415,1.559604},height=51.11707475000033,posterior=1.0,height_range={6.615605000000187,68.46283100000034},length=1.23575625,length_median=1.473003]:1.4730030000000056,(((6114[&height_95%_HPD={4.000000217274646E-6,7.000000323387212E-6},length_range={4.872441,46.93899},height_median=5.500000384017767E-6,length_95%_HPD={4.872441,46.93899},height=5.500000327174348E-6,height_range={4.000000217274646E-6,7.000000323387212E-6},length=35.1336705,length_median=44.3616255]:44.3616255,6115[&height_95%_HPD={4.000000217274646E-6,7.000000323387212E-6},length_range={4.872441,46.93899},height_median=5.500000384017767E-6,length_95%_HPD={4.872441,46.93899},height=5.500000327174348E-6,height_range={4.000000217274646E-6,7.000000323387212E-6},length=35.1336705,length_median=44.3616255]:44.3616255)[&height_95%_HPD={4.872445000000198,46.93899700000031},length_range={1.059822,13.039596},height_median=44.361631000000386,length_95%_HPD={1.059822,13.039596},height=35.13367600000032,posterior=1.0,height_range={4.872445000000198,46.93899700000031},length=9.685569999999998,length_median=12.321431]:12.32143099999999,(6116[&height_95%_HPD={4.000000160431227E-6,7.000000323387212E-6},length_range={1.995851,37.36143},height_median=5.500000270330929E-6,length_95%_HPD={1.995851,37.36143},height=5.5000002561200745E-6,height_range={4.000000160431227E-6,7.000000323387212E-6},length=27.49733375,length_median=35.316027]:35.316027000000105,6117[&height_95%_HPD={4.000000160431227E-6,7.000000323387212E-6},length_range={1.995851,37.36143},height_median=5.500000270330929E-6,length_95%_HPD={1.995851,37.36143},height=5.5000002561200745E-6,height_range={4.000000160431227E-6,7.000000323387212E-6},length=27.49733375,length_median=35.316027]:35.316027000000105)[&height_95%_HPD={1.9958550000001765,37.36143700000025},length_range={3.936412,22.617156},height_median=35.316032500000375,length_95%_HPD={3.936412,22.617156},height=27.497339250000294,posterior=1.0,height_range={1.9958550000001765,37.36143700000025},length=17.32190675,length_median=21.3670295]:21.3670295)[&height_95%_HPD={5.932267000000195,59.978593000000274},length_range={0.174923,1.563611},height_median=56.683062000000376,length_95%_HPD={0.174923,1.563611},height=44.819246000000305,posterior=1.0,height_range={5.932267000000195,59.978593000000274},length=1.1731334999999998,length_median=1.4769999999999999]:1.4770000000000039,((((6118[&height_95%_HPD={4.000000160431227E-6,7.000000323387212E-6},length_range={1.506749,24.959793},height_median=5.0000003852801456E-6,length_95%_HPD={1.506749,24.959793},height=5.250000313594683E-6,height_range={4.000000160431227E-6,7.000000323387212E-6},length=18.4161695,length_median=23.599068]:23.599068499999987,6119[&height_95%_HPD={4.000000160431227E-6,7.000000323387212E-6},length_range={1.506749,24.959793},height_median=5.0000003852801456E-6,length_95%_HPD={1.506749,24.959793},height=5.250000313594683E-6,height_range={4.000000160431227E-6,7.000000323387212E-6},length=18.4161695,length_median=23.599068]:23.599068499999987)[&height_95%_HPD={1.5067530000001739,24.959799000000316},length_range={2.591548,23.392919},height_median=23.599073500000372,length_95%_HPD={2.591548,23.392919},height=18.41617475000031,posterior=1.0,height_range={1.5067530000001739,24.959799000000316},length=17.54810975,length_median=22.103986]:22.103985999999992,(6120[&height_95%_HPD={4.000000160431227E-6,7.000000323387212E-6},length_range={0.319781,6.528894},height_median=5.000000328436727E-6,length_95%_HPD={0.319781,6.528894},height=5.250000285172973E-6,height_range={4.000000160431227E-6,7.000000323387212E-6},length=4.79884425,length_median=6.173351]:6.173351500000024,6121[&height_95%_HPD={4.000000160431227E-6,7.000000323387212E-6},length_range={0.319781,6.528894},height_median=5.000000328436727E-6,length_95%_HPD={0.319781,6.528894},height=5.250000285172973E-6,height_range={4.000000160431227E-6,7.000000323387212E-6},length=4.79884425,length_median=6.173351]:6.173351500000024)[&height_95%_HPD={0.3197850000001381,6.5289000000003625},length_range={3.778516,41.823818},height_median=6.173356500000352,length_95%_HPD={3.778516,41.823818},height=4.798849500000301,posterior=1.0,height_range={0.3197850000001381,6.5289000000003625},length=31.165435,length_median=39.529703]:39.52970300000001)[&height_95%_HPD={4.098301000000163,48.35271800000032},length_range={0.762588,2.75379},height_median=45.703059500000364,length_95%_HPD={0.762588,2.75379},height=35.9642845000003,posterior=1.0,height_range={4.098301000000163,48.35271800000032},length=2.1798435000000005,length_median=2.6014980000000003]:2.6014979999999923,((6122[&height_95%_HPD={3.000000447173079E-6,7.000000323387212E-6},length_range={3.085232,33.250679},height_median=5.50000024190922E-6,length_95%_HPD={3.085232,33.250679},height=5.250000313594683E-6,height_range={3.000000447173079E-6,7.000000323387212E-6},length=24.799039,length_median=31.4301225]:31.430122000000125,((6123[&height_95%_HPD={3.0000002197994036E-6,7.000000323387212E-6},length_range={0.323283,4.404076},height_median=5.0000003852801456E-6,length_95%_HPD={0.323283,4.404076},height=5.000000328436727E-6,height_range={3.0000002197994036E-6,7.000000323387212E-6},length=3.263419,length_median=4.1631585]:4.163158500000009,(6124[&height_95%_HPD={3.000000447173079E-6,8.000000320862455E-6},length_range={0.173035,2.16053},height_median=5.500000270330929E-6,length_95%_HPD={0.173035,2.16053},height=5.500000327174348E-6,height_range={3.000000447173079E-6,8.000000320862455E-6},length=1.60457075,length_median=2.0423590000000003]:2.04235900000009,6125[&height_95%_HPD={3.000000447173079E-6,8.000000320862455E-6},length_range={0.173035,2.16053},height_median=5.500000270330929E-6,length_95%_HPD={0.173035,2.16053},height=5.500000327174348E-6,height_range={3.000000447173079E-6,8.000000320862455E-6},length=1.60457075,length_median=2.0423590000000003]:2.04235900000009)[&height_95%_HPD={0.17303900000024441,2.1605370000003177},length_range={0.150247,2.243546},height_median=2.0423645000003603,length_95%_HPD={0.150247,2.243546},height=1.6045762500003207,posterior=1.0,height_range={0.17303900000024441,2.1605370000003177},length=1.65884775,length_median=2.120799]:2.1207990000000336)[&height_95%_HPD={0.32328600000022334,4.404083000000355},length_range={1.814267,26.710472},height_median=4.163163500000394,length_95%_HPD={1.814267,26.710472},height=3.2634240000003416,posterior=1.0,height_range={0.32328600000022334,4.404083000000355},length=19.75531525,length_median=25.248261]:25.248261000000014,(6126[&height_95%_HPD={3.0000001629559847E-6,7.00000043707405E-6},length_range={0.344782,25.483811},height_median=5.500000384017767E-6,length_95%_HPD={0.344782,25.483811},height=5.250000342016392E-6,height_range={3.0000001629559847E-6,7.00000043707405E-6},length=18.503276,length_median=24.0922555]:24.09225550000002,6127[&height_95%_HPD={3.0000001629559847E-6,7.00000043707405E-6},length_range={0.344782,25.483811},height_median=5.500000384017767E-6,length_95%_HPD={0.344782,25.483811},height=5.250000342016392E-6,height_range={3.0000001629559847E-6,7.00000043707405E-6},length=18.503276,length_median=24.0922555]:24.09225550000002)[&height_95%_HPD={0.3447850000001722,25.483818000000383},length_range={1.792768,5.630737},height_median=24.092261000000406,length_95%_HPD={1.792768,5.630737},height=18.50328125000034,posterior=1.0,height_range={0.3447850000001722,25.483818000000383},length=4.515458,length_median=5.3191635]:5.319163500000002)[&height_95%_HPD={2.137553000000196,31.114555000000337},length_range={0.947683,2.136131},height_median=29.411424500000408,length_95%_HPD={0.947683,2.136131},height=23.018739250000337,posterior=1.0,height_range={2.137553000000196,31.114555000000337},length=1.7803049999999998,length_median=2.018703]:2.0187029999999595)[&height_95%_HPD={3.0852360000001795,33.250686000000314},length_range={1.686014,16.361206},height_median=31.430127500000367,length_95%_HPD={1.686014,16.361206},height=24.799044250000307,posterior=1.0,height_range={3.0852360000001795,33.250686000000314},length=12.242904,length_median=15.462198]:15.462198,(6128[&height_95%_HPD={4.000000444648322E-6,7.000000323387212E-6},length_range={3.516645,35.808697},height_median=5.500000270330929E-6,length_95%_HPD={3.516645,35.808697},height=5.500000327174348E-6,height_range={4.000000444648322E-6,7.000000323387212E-6},length=26.755408749999997,length_median=33.8481465]:33.84814600000007,6129[&height_95%_HPD={4.000000444648322E-6,7.000000323387212E-6},length_range={3.516645,35.808697},height_median=5.500000270330929E-6,length_95%_HPD={3.516645,35.808697},height=5.500000327174348E-6,height_range={4.000000444648322E-6,7.000000323387212E-6},length=26.755408749999997,length_median=33.8481465]:33.84814600000007)[&height_95%_HPD={3.5166500000001975,35.808704000000375},length_range={1.2546,13.803188},height_median=33.84815150000034,length_95%_HPD={1.2546,13.803188},height=26.755414250000314,posterior=1.0,height_range={3.5166500000001975,35.808704000000375},length=10.286534,length_median=13.044174]:13.044174000000027)[&height_95%_HPD={4.77125000000018,49.61189200000035},length_range={0.089639,1.494616},height_median=46.89232550000037,length_95%_HPD={0.089639,1.494616},height=37.04194825000032,posterior=1.0,height_range={4.77125000000018,49.61189200000035},length=1.10217975,length_median=1.412232]:1.4122319999999888)[&height_95%_HPD={4.860889000000157,51.106508000000304},length_range={0.192833,1.615647},height_median=48.30455750000036,length_95%_HPD={0.192833,1.615647},height=38.14412800000029,posterior=1.0,height_range={4.860889000000157,51.106508000000304},length=1.2151817500000002,length_median=1.5261235]:1.5261235000000113,((6130[&height_95%_HPD={4.000000160431227E-6,8.000000207175617E-6},length_range={3.001424,30.523855},height_median=5.0000003852801456E-6,length_95%_HPD={3.001424,30.523855},height=5.500000284541784E-6,height_range={4.000000160431227E-6,8.000000207175617E-6},length=22.8099875,length_median=28.857335499999998]:28.857335500000005,(6131[&height_95%_HPD={4.0000001035878086E-6,8.000000207175617E-6},length_range={1.842866,17.954799},height_median=4.500000443385943E-6,length_95%_HPD={1.842866,17.954799},height=5.250000299383828E-6,height_range={4.0000001035878086E-6,8.000000207175617E-6},length=13.43762225,length_median=16.976412]:16.976411999999982,(6132[&height_95%_HPD={4.000000160431227E-6,8.000000207175617E-6},length_range={1.670395,16.096595},height_median=4.500000443385943E-6,length_95%_HPD={1.670395,16.096595},height=5.250000313594683E-6,height_range={4.000000160431227E-6,8.000000207175617E-6},length=12.05155925,length_median=15.2196235]:15.219623499999955,6133[&height_95%_HPD={4.000000160431227E-6,8.000000207175617E-6},length_range={1.670395,16.096595},height_median=4.500000443385943E-6,length_95%_HPD={1.670395,16.096595},height=5.250000313594683E-6,height_range={4.000000160431227E-6,8.000000207175617E-6},length=12.05155925,length_median=15.2196235]:15.219623499999955)[&height_95%_HPD={1.6703990000001454,16.096603000000187},length_range={0.172471,1.858204},height_median=15.219628000000398,length_95%_HPD={0.172471,1.858204},height=12.051564500000282,posterior=1.0,height_range={1.6703990000001454,16.096603000000187},length=1.3860629999999998,length_median=1.7567884999999999]:1.7567885000000274)[&height_95%_HPD={1.8428700000001186,17.954807000000187},length_range={1.158558,12.569056},height_median=16.976416500000425,length_95%_HPD={1.158558,12.569056},height=13.43762750000029,posterior=1.0,height_range={1.8428700000001186,17.954807000000187},length=9.3723655,length_median=11.880924]:11.880923999999965)[&height_95%_HPD={3.0014280000001463,30.523863000000233},length_range={1.022898,12.354686},height_median=28.85734050000039,length_95%_HPD={1.022898,12.354686},height=22.80999300000029,posterior=1.0,height_range={3.0014280000001463,30.523863000000233},length=9.18163375,length_median=11.6744755]:11.6744755,((6134[&height_95%_HPD={3.000000447173079E-6,8.000000320862455E-6},length_range={0.774481,14.921029},height_median=5.000000243171598E-6,length_95%_HPD={0.774481,14.921029},height=5.250000313594683E-6,height_range={3.000000447173079E-6,8.000000320862455E-6},length=10.97792425,length_median=14.108093499999999]:14.108093000000139,6135[&height_95%_HPD={3.000000447173079E-6,8.000000320862455E-6},length_range={0.774481,14.921029},height_median=5.000000243171598E-6,length_95%_HPD={0.774481,14.921029},height=5.250000313594683E-6,height_range={3.000000447173079E-6,8.000000320862455E-6},length=10.97792425,length_median=14.108093499999999]:14.108093000000139)[&height_95%_HPD={0.7744850000001406,14.921037000000297},length_range={2.231207,17.296425},height_median=14.108098000000382,length_95%_HPD={2.231207,17.296425},height=10.9779295000003,posterior=1.0,height_range={0.7744850000001406,14.921037000000297},length=13.056466499999999,length_median=16.349117]:16.34911699999998,((6136[&height_95%_HPD={4.000000160431227E-6,7.000000323387212E-6},length_range={0.895356,7.198244},height_median=5.000000328436727E-6,length_95%_HPD={0.895356,7.198244},height=5.250000285172973E-6,height_range={4.000000160431227E-6,7.000000323387212E-6},length=5.4261497499999995,length_median=6.8054995]:6.805499500000053,6137[&height_95%_HPD={4.000000160431227E-6,7.000000323387212E-6},length_range={0.895356,7.198244},height_median=5.000000328436727E-6,length_95%_HPD={0.895356,7.198244},height=5.250000285172973E-6,height_range={4.000000160431227E-6,7.000000323387212E-6},length=5.4261497499999995,length_median=6.8054995]:6.805499500000053)[&height_95%_HPD={0.8953600000001529,7.1982510000003685},length_range={1.350731,14.97512},height_median=6.8055045000003815,length_95%_HPD={1.350731,14.97512},height=5.426155000000321,posterior=1.0,height_range={0.8953600000001529,7.1982510000003685},length=11.1602905,length_median=14.1576555]:14.157655500000004,(6138[&height_95%_HPD={4.000000160431227E-6,7.000000323387212E-6},length_range={1.75084,19.448497},height_median=4.500000386542524E-6,length_95%_HPD={1.75084,19.448497},height=5.000000314225872E-6,height_range={4.000000160431227E-6,7.000000323387212E-6},length=14.493516750000001,length_median=18.387365000000003]:18.38736499999999,6139[&height_95%_HPD={4.000000160431227E-6,7.000000323387212E-6},length_range={1.75084,19.448497},height_median=4.500000386542524E-6,length_95%_HPD={1.75084,19.448497},height=5.000000314225872E-6,height_range={4.000000160431227E-6,7.000000323387212E-6},length=14.493516750000001,length_median=18.387365000000003]:18.38736499999999)[&height_95%_HPD={1.7508440000001428,19.448504000000298},length_range={0.495247,2.724867},height_median=18.387369500000375,length_95%_HPD={0.495247,2.724867},height=14.493521750000298,posterior=1.0,height_range={1.7508440000001428,19.448504000000298},length=2.0929237499999997,length_median=2.5757905]:2.5757905000000108)[&height_95%_HPD={2.246091000000149,22.173371000000316},length_range={0.759601,10.044091},height_median=20.963160000000386,length_95%_HPD={0.759601,10.044091},height=16.58644550000031,posterior=1.0,height_range={2.246091000000149,22.173371000000316},length=7.4479505,length_median=9.494055]:9.494054999999975)[&height_95%_HPD={3.005692000000124,32.217462000000296},length_range={1.018634,10.661087},height_median=30.45721500000036,length_95%_HPD={1.018634,10.661087},height=24.034396000000285,posterior=1.0,height_range={3.005692000000124,32.217462000000296},length=7.957230750000001,length_median=10.074601000000001]:10.07460100000003)[&height_95%_HPD={4.024326000000144,42.87854900000025},length_range={1.029396,9.843606},height_median=40.53181600000039,length_95%_HPD={1.029396,9.843606},height=31.991626750000293,posterior=1.0,height_range={4.024326000000144,42.87854900000025},length=7.3676829999999995,length_median=9.298865]:9.298864999999978)[&height_95%_HPD={5.053722000000164,52.72215500000027},length_range={1.053468,8.820049},height_median=49.83068100000037,length_95%_HPD={1.053468,8.820049},height=39.35930975000029,posterior=1.0,height_range={5.053722000000164,52.72215500000027},length=6.63306975,length_median=8.329381]:8.329381000000012)[&height_95%_HPD={6.107190000000173,61.54220400000031},length_range={0.94583,8.480231},height_median=58.16006200000038,length_95%_HPD={0.94583,8.480231},height=45.99237950000031,posterior=1.0,height_range={6.107190000000173,61.54220400000031},length=6.3604515,length_median=8.0078725]:8.007872500000019)[&height_95%_HPD={7.053020000000174,70.02243500000031},length_range={0.175315,1.229254},height_median=66.1679345000004,length_95%_HPD={0.175315,1.229254},height=52.35283100000032,posterior=1.0,height_range={7.053020000000174,70.02243500000031},length=0.9315892499999999,length_median=1.1608939999999999]:1.1608940000000132,6140[&height_95%_HPD={3.000000447173079E-6,7.00000043707405E-6},length_range={7.228331,71.251682},height_median=5.50000024190922E-6,length_95%_HPD={7.228331,71.251682},height=5.250000342016392E-6,height_range={3.000000447173079E-6,7.00000043707405E-6},length=53.284415,length_median=67.3288235]:67.32882300000017)[&height_95%_HPD={7.228335000000186,71.25168900000034},length_range={0.358889,1.18246},height_median=67.32882850000041,length_95%_HPD={0.358889,1.18246},height=53.28442025000034,posterior=1.0,height_range={7.228335000000186,71.25168900000034},length=0.9437559999999999,length_median=1.1168375]:1.1168375000000026,(6141[&height_95%_HPD={3.000000447173079E-6,8.000000320862455E-6},length_range={7.464436,71.169771},height_median=5.500000298752639E-6,length_95%_HPD={7.464436,71.169771},height=5.500000341385203E-6,height_range={3.000000447173079E-6,8.000000320862455E-6},length=53.28417625,length_median=67.251249]:67.25124850000012,(((((6142[&height_95%_HPD={4.000000444648322E-6,7.00000043707405E-6},length_range={5.294594,43.354759},height_median=5.50000024190922E-6,length_95%_HPD={5.294594,43.354759},height=5.500000341385203E-6,height_range={4.000000444648322E-6,7.00000043707405E-6},length=32.646646,length_median=40.9686155]:40.96861500000017,6143[&height_95%_HPD={4.000000444648322E-6,7.00000043707405E-6},length_range={5.294594,43.354759},height_median=5.50000024190922E-6,length_95%_HPD={5.294594,43.354759},height=5.500000341385203E-6,height_range={4.000000444648322E-6,7.00000043707405E-6},length=32.646646,length_median=40.9686155]:40.96861500000017)[&height_95%_HPD={5.294599000000176,43.35476600000038},length_range={1.530796,17.566564},height_median=40.96862050000041,length_95%_HPD={1.530796,17.566564},height=32.646651500000345,posterior=1.0,height_range={5.294599000000176,43.35476600000038},length=13.0740085,length_median=16.599337]:16.59933699999999,((6144[&height_95%_HPD={5.000000214749889E-6,8.000000320862455E-6},length_range={2.263339,28.438658},height_median=5.0000003852801456E-6,length_95%_HPD={2.263339,28.438658},height=5.750000326543159E-6,height_range={5.000000214749889E-6,8.000000320862455E-6},length=21.113189000000002,length_median=26.8753795]:26.875379500000008,6145[&height_95%_HPD={5.000000214749889E-6,8.000000320862455E-6},length_range={2.263339,28.438658},height_median=5.0000003852801456E-6,length_95%_HPD={2.263339,28.438658},height=5.750000326543159E-6,height_range={5.000000214749889E-6,8.000000320862455E-6},length=21.113189000000002,length_median=26.8753795]:26.875379500000008)[&height_95%_HPD={2.2633440000001883,28.438666000000353},length_range={3.756354,31.030269},height_median=26.875384500000393,length_95%_HPD={3.756354,31.030269},height=21.113194750000332,posterior=1.0,height_range={2.2633440000001883,28.438666000000353},length=23.35675525,length_median=29.320199]:29.320199000000002,(6146[&height_95%_HPD={4.000000444648322E-6,7.000000323387212E-6},length_range={2.869893,42.286635},height_median=5.50000024190922E-6,length_95%_HPD={2.869893,42.286635},height=5.500000312963493E-6,height_range={4.000000444648322E-6,7.000000323387212E-6},length=31.2703965,length_median=39.962529]:39.96252850000016,6147[&height_95%_HPD={4.000000444648322E-6,7.000000323387212E-6},length_range={2.869893,42.286635},height_median=5.50000024190922E-6,length_95%_HPD={2.869893,42.286635},height=5.500000312963493E-6,height_range={4.000000444648322E-6,7.000000323387212E-6},length=31.2703965,length_median=39.962529]:39.96252850000016)[&height_95%_HPD={2.8698980000001484,42.28664200000037},length_range={3.1498,17.182293},height_median=39.9625340000004,length_95%_HPD={3.1498,17.182293},height=31.27040200000033,posterior=1.0,height_range={2.8698980000001484,42.28664200000037},length=13.199548,length_median=16.2330495]:16.233049499999993)[&height_95%_HPD={6.019698000000176,59.46893500000033},length_range={0.805697,1.452395},height_median=56.195583500000396,length_95%_HPD={0.805697,1.452395},height=44.469950000000324,posterior=1.0,height_range={6.019698000000176,59.46893500000033},length=1.2507100000000002,length_median=1.372374]:1.3723740000000078)[&height_95%_HPD={6.825395000000185,60.92133000000035},length_range={0.38182,5.507448},height_median=57.567957500000404,length_95%_HPD={0.38182,5.507448},height=45.720660000000336,posterior=1.0,height_range={6.825395000000185,60.92133000000035},length=4.074309,length_median=5.203984]:5.203983999999991,6148[&height_95%_HPD={4.000000444648322E-6,8.000000320862455E-6},length_range={7.20721,66.42877},height_median=5.500000270330929E-6,length_95%_HPD={7.20721,66.42877},height=5.750000326543159E-6,height_range={4.000000444648322E-6,8.000000320862455E-6},length=49.79496325,length_median=62.771936499999995]:62.771936000000125)[&height_95%_HPD={7.20721500000019,66.4287780000003},length_range={0.073473,1.45281},height_median=62.771941500000395,length_95%_HPD={0.073473,1.45281},height=49.79496900000032,posterior=1.0,height_range={7.20721500000019,66.4287780000003},length=1.0679107499999998,length_median=1.37268]:1.3726800000000026,6149[&height_95%_HPD={3.000000447173079E-6,8.000000320862455E-6},length_range={7.280683,67.88158},height_median=6.000000240646841E-6,length_95%_HPD={7.280683,67.88158},height=5.750000312332304E-6,height_range={3.000000447173079E-6,8.000000320862455E-6},length=50.862874000000005,length_median=64.1446165]:64.14461550000016)[&height_95%_HPD={7.280688000000168,67.8815880000003},length_range={0.092497,1.777325},height_median=64.1446215000004,length_95%_HPD={0.092497,1.777325},height=50.86287975000032,posterior=1.0,height_range={7.280688000000168,67.8815880000003},length=1.30706325,length_median=1.6792155]:1.679215499999998,6150[&height_95%_HPD={3.000000447173079E-6,8.000000320862455E-6},length_range={7.37318,69.658905},height_median=6.000000240646841E-6,length_95%_HPD={7.37318,69.658905},height=5.750000312332304E-6,height_range={3.000000447173079E-6,8.000000320862455E-6},length=52.16993725,length_median=65.823832]:65.82383100000015)[&height_95%_HPD={7.373185000000149,69.65891300000033},length_range={0.091255,1.510866},height_median=65.8238370000004,length_95%_HPD={0.091255,1.510866},height=52.169943000000316,posterior=1.0,height_range={7.373185000000149,69.65891300000033},length=1.1142387500000002,length_median=1.427417]:1.4274170000000197)[&height_95%_HPD={7.464440000000138,71.16977900000035},length_range={0.122784,1.26437},height_median=67.25125400000042,length_95%_HPD={0.122784,1.26437},height=53.28418175000033,posterior=1.0,height_range={7.464440000000138,71.16977900000035},length=0.9439945000000001,length_median=1.194412]:1.1944119999999998)[&height_95%_HPD={7.5872240000001625,72.43414900000033},length_range={2.128298,9.917477},height_median=68.44566600000041,length_95%_HPD={2.128298,9.917477},height=54.22817625000033,posterior=1.0,height_range={7.5872240000001625,72.43414900000033},length=7.695181,length_median=9.3674745]:9.367474499999986,((((6151[&height_95%_HPD={2.0000004496978363E-6,8.000000207175617E-6},length_range={5.590002,57.7535},height_median=6.000000240646841E-6,length_95%_HPD={5.590002,57.7535},height=5.500000284541784E-6,height_range={2.0000004496978363E-6,8.000000207175617E-6},length=43.126869750000004,length_median=54.5819885]:54.58198700000014,((((6152[&height_95%_HPD={3.000000447173079E-6,8.000000207175617E-6},length_range={1.043681,15.365859},height_median=6.000000240646841E-6,length_95%_HPD={1.043681,15.365859},height=5.750000283910595E-6,height_range={3.000000447173079E-6,8.000000207175617E-6},length=11.365123500000001,length_median=14.525477]:14.525476000000111,6153[&height_95%_HPD={3.000000447173079E-6,8.000000207175617E-6},length_range={1.043681,15.365859},height_median=6.000000240646841E-6,length_95%_HPD={1.043681,15.365859},height=5.750000283910595E-6,height_range={3.000000447173079E-6,8.000000207175617E-6},length=11.365123500000001,length_median=14.525477]:14.525476000000111)[&height_95%_HPD={1.0436860000001502,15.365867000000208},length_range={1.220948,15.731905},height_median=14.525482000000352,length_95%_HPD={1.220948,15.731905},height=11.365129250000265,posterior=1.0,height_range={1.0436860000001502,15.365867000000208},length=11.673371249999999,length_median=14.870315999999999]:14.870316000000031,6154[&height_95%_HPD={2.0000004496978363E-6,8.000000207175617E-6},length_range={2.264628,31.097764},height_median=6.000000240646841E-6,length_95%_HPD={2.264628,31.097764},height=5.500000284541784E-6,height_range={2.0000004496978363E-6,8.000000207175617E-6},length=23.038495,length_median=29.395794000000002]:29.395792000000142)[&height_95%_HPD={2.2646340000001715,31.09777200000019},length_range={0.861955,2.718924},height_median=29.395798000000383,length_95%_HPD={0.861955,2.718924},height=23.038500500000282,posterior=1.0,height_range={2.2646340000001715,31.09777200000019},length=2.18004225,length_median=2.569645]:2.5696450000000084,(6155[&height_95%_HPD={3.000000447173079E-6,8.000000207175617E-6},length_range={1.971852,19.243668},height_median=6.5000002393844625E-6,length_95%_HPD={1.971852,19.243668},height=6.000000283279405E-6,height_range={3.000000447173079E-6,8.000000207175617E-6},length=14.3994155,length_median=18.191071]:18.191069500000168,(6156[&height_95%_HPD={2.0000004496978363E-6,8.000000207175617E-6},length_range={1.850763,17.980416},height_median=6.500000324649591E-6,length_95%_HPD={1.850763,17.980416},height=5.750000326543159E-6,height_range={2.0000004496978363E-6,8.000000207175617E-6},length=13.456274750000002,length_median=16.99696]:16.99695800000012,6157[&height_95%_HPD={2.0000004496978363E-6,8.000000207175617E-6},length_range={1.850763,17.980416},height_median=6.500000324649591E-6,length_95%_HPD={1.850763,17.980416},height=5.750000326543159E-6,height_range={2.0000004496978363E-6,8.000000207175617E-6},length=13.456274750000002,length_median=16.99696]:16.99695800000012)[&height_95%_HPD={1.8507690000001844,17.9804240000002},length_range={0.121089,1.263252},height_median=16.996964500000445,length_95%_HPD={0.121089,1.263252},height=13.456280500000318,posterior=1.0,height_range={1.8507690000001844,17.9804240000002},length=0.943141,length_median=1.1941115]:1.1941114999999627)[&height_95%_HPD={1.971858000000168,19.243676000000164},length_range={1.154731,14.57302},height_median=18.191076000000407,length_95%_HPD={1.154731,14.57302},height=14.399421500000287,posterior=1.0,height_range={1.971858000000168,19.243676000000164},length=10.81912125,length_median=13.774367000000002]:13.774366999999984)[&height_95%_HPD={3.1265890000001946,33.816696000000206},length_range={0.16273,1.734915},height_median=31.96544300000039,length_95%_HPD={0.16273,1.734915},height=25.218542750000296,posterior=1.0,height_range={3.1265890000001946,33.816696000000206},length=1.294178,length_median=1.6395335000000002]:1.6395334999999989,6158[&height_95%_HPD={2.0000004496978363E-6,8.000000207175617E-6},length_range={3.289314,35.551603},height_median=6.0000002690685506E-6,length_95%_HPD={3.289314,35.551603},height=5.500000298752639E-6,height_range={2.0000004496978363E-6,8.000000207175617E-6},length=26.51271525,length_median=33.604972]:33.60497050000012)[&height_95%_HPD={3.289319000000205,35.55161100000021},length_range={2.300688,22.201897},height_median=33.60497650000039,length_95%_HPD={2.300688,22.201897},height=26.512720750000298,posterior=1.0,height_range={3.289319000000205,35.55161100000021},length=16.614154499999998,length_median=20.9770165]:20.97701649999999)[&height_95%_HPD={5.590007000000185,57.75350800000024},length_range={0.267113,1.636599},height_median=54.58199300000038,length_95%_HPD={0.267113,1.636599},height=43.126875250000296,posterior=1.0,height_range={5.590007000000185,57.75350800000024},length=1.2489750000000002,length_median=1.546094]:1.5460939999999823,(((6159[&height_95%_HPD={2.0000004496978363E-6,9.00000020465086E-6},length_range={2.546718,36.831187},height_median=6.000000240646841E-6,length_95%_HPD={2.546718,36.831187},height=5.750000283910595E-6,height_range={2.0000004496978363E-6,9.00000020465086E-6},length=27.25550175,length_median=34.822051]:34.82204950000013,((6160[&height_95%_HPD={2.0000004496978363E-6,8.000000320862455E-6},length_range={0.182537,3.118052},height_median=6.500000125697625E-6,length_95%_HPD={0.182537,3.118052},height=5.750000255488885E-6,height_range={2.0000004496978363E-6,8.000000320862455E-6},length=2.2993635,length_median=2.9484325]:2.9484310000002836,6161[&height_95%_HPD={2.0000004496978363E-6,8.000000320862455E-6},length_range={0.182537,3.118052},height_median=6.500000125697625E-6,length_95%_HPD={0.182537,3.118052},height=5.750000255488885E-6,height_range={2.0000004496978363E-6,8.000000320862455E-6},length=2.2993635,length_median=2.9484325]:2.9484310000002836)[&height_95%_HPD={0.18254200000018272,3.1180600000001277},length_range={1.879238,30.986116},height_median=2.9484375000004093,length_95%_HPD={1.879238,30.986116},height=2.2993692500002822,posterior=1.0,height_range={0.18254200000018272,3.1180600000001277},length=22.86545175,length_median=29.2982265]:29.29822649999997,(((6162[&height_95%_HPD={3.0000003334862413E-6,8.000000207175617E-6},length_range={1.14427,22.803831},height_median=5.50000024190922E-6,length_95%_HPD={1.14427,22.803831},height=5.5000002561200745E-6,height_range={3.0000003334862413E-6,8.000000207175617E-6},length=16.773336500000003,length_median=21.5726225]:21.57262150000014,(6163[&height_95%_HPD={2.0000003360109986E-6,7.000000209700374E-6},length_range={1.007569,19.899778},height_median=5.500000298752639E-6,length_95%_HPD={1.007569,19.899778},height=5.0000002858041626E-6,height_range={2.0000003360109986E-6,7.000000209700374E-6},length=14.64012075,length_median=18.826568]:18.826566500000098,(6164[&height_95%_HPD={2.0000003360109986E-6,7.000000209700374E-6},length_range={0.329307,13.324438},height_median=5.500000298752639E-6,length_95%_HPD={0.329307,13.324438},height=5.0000002858041626E-6,height_range={2.0000003360109986E-6,7.000000209700374E-6},length=9.7201205,length_median=12.6133685]:12.613367000000068,6165[&height_95%_HPD={2.0000003360109986E-6,7.000000209700374E-6},length_range={0.329307,13.324438},height_median=5.500000298752639E-6,length_95%_HPD={0.329307,13.324438},height=5.0000002858041626E-6,height_range={2.0000003360109986E-6,7.000000209700374E-6},length=9.7201205,length_median=12.6133685]:12.613367000000068)[&height_95%_HPD={0.3293120000001295,13.324445000000196},length_range={0.678262,6.57534},height_median=12.613372500000366,length_95%_HPD={0.678262,6.57534},height=9.720125500000265,posterior=1.0,height_range={0.3293120000001295,13.324445000000196},length=4.92000025,length_median=6.2131995]:6.21319950000003)[&height_95%_HPD={1.0075740000001474,19.89978500000018},length_range={0.136701,2.904054},height_median=18.826572000000397,length_95%_HPD={0.136701,2.904054},height=14.64012575000028,posterior=1.0,height_range={1.0075740000001474,19.89978500000018},length=2.1332162500000003,length_median=2.746055]:2.746054999999984)[&height_95%_HPD={1.1442750000001638,22.803839000000153},length_range={0.087393,2.838384},height_median=21.57262700000038,length_95%_HPD={0.087393,2.838384},height=16.77334200000027,posterior=1.0,height_range={1.1442750000001638,22.803839000000153},length=2.07318775,length_median=2.683487]:2.6834869999999853,6166[&height_95%_HPD={3.000000447173079E-6,8.000000207175617E-6},length_range={1.231663,25.642215},height_median=5.50000024190922E-6,length_95%_HPD={1.231663,25.642215},height=5.500000284541784E-6,height_range={3.000000447173079E-6,8.000000207175617E-6},length=18.84652425,length_median=24.2561095]:24.256108500000124)[&height_95%_HPD={1.2316680000001838,25.642223000000172},length_range={0.152242,4.239569},height_median=24.256114000000366,length_95%_HPD={0.152242,4.239569},height=18.846529750000272,posterior=1.0,height_range={1.2316680000001838,25.642223000000172},length=3.1002125,length_median=4.0045195]:4.004519500000015,6167[&height_95%_HPD={3.000000447173079E-6,8.00000009348878E-6},length_range={1.383905,29.881784},height_median=6.000000240646841E-6,length_95%_HPD={1.383905,29.881784},height=5.750000255488885E-6,height_range={3.000000447173079E-6,8.00000009348878E-6},length=21.9467365,length_median=28.2606285]:28.26062750000014)[&height_95%_HPD={1.383910000000185,29.881792000000132},length_range={0.67787,4.222384},height_median=28.26063350000038,length_95%_HPD={0.67787,4.222384},height=21.94674225000027,posterior=1.0,height_range={1.383910000000185,29.881792000000132},length=3.21807875,length_median=3.9860305]:3.9860304999999983)[&height_95%_HPD={2.0617800000001694,34.104176000000166},length_range={0.484943,2.72702},height_median=32.24666400000038,length_95%_HPD={0.484943,2.72702},height=25.164821000000273,posterior=1.0,height_range={2.0617800000001694,34.104176000000166},length=2.0906865,length_median=2.5753915]:2.575391499999995)[&height_95%_HPD={2.5467230000001564,36.831196000000205},length_range={1.284317,13.653578},height_median=34.822055500000374,length_95%_HPD={1.284317,13.653578},height=27.255507500000277,posterior=1.0,height_range={2.5467230000001564,36.831196000000205},length=10.181031,length_median=12.8931145]:12.893114499999996,6168[&height_95%_HPD={2.0000004496978363E-6,9.00000020465086E-6},length_range={3.831035,50.484765},height_median=5.50000024190922E-6,length_95%_HPD={3.831035,50.484765},height=5.500000284541784E-6,height_range={2.0000004496978363E-6,9.00000020465086E-6},length=37.436533,length_median=47.715165999999996]:47.71516450000013)[&height_95%_HPD={3.8310400000001437,50.48477400000024},length_range={1.293785,1.933787},height_median=47.71517000000037,length_95%_HPD={1.293785,1.933787},height=37.43653850000028,posterior=1.0,height_range={3.8310400000001437,50.48477400000024},length=1.72014275,length_median=1.8264995000000002]:1.8264994999999828,6169[&height_95%_HPD={3.0000003334862413E-6,8.000000320862455E-6},length_range={5.12482,52.418553},height_median=5.50000024190922E-6,length_95%_HPD={5.12482,52.418553},height=5.500000284541784E-6,height_range={3.0000003334862413E-6,8.000000320862455E-6},length=39.156675750000005,length_median=49.541665]:49.54166400000011)[&height_95%_HPD={5.124825000000158,52.418561000000295},length_range={0.732295,6.971546},height_median=49.54166950000035,length_95%_HPD={0.732295,6.971546},height=39.15668125000029,posterior=1.0,height_range={5.124825000000158,52.418561000000295},length=5.219169,length_median=6.5864175]:6.58641750000001)[&height_95%_HPD={5.8571200000001795,59.390107000000285},length_range={0.815876,7.509772},height_median=56.12808700000036,length_95%_HPD={0.815876,7.509772},height=44.3758502500003,posterior=1.0,height_range={5.8571200000001795,59.390107000000285},length=5.627987,length_median=7.09315]:7.0931500000000085,((6170[&height_95%_HPD={3.000000447173079E-6,8.000000320862455E-6},length_range={0.2011,1.802228},height_median=6.0000002690685506E-6,length_95%_HPD={0.2011,1.802228},height=5.750000326543159E-6,height_range={3.000000447173079E-6,8.000000320862455E-6},length=1.3524132500000001,length_median=1.7031625]:1.7031615000001352,6171[&height_95%_HPD={3.000000447173079E-6,8.000000320862455E-6},length_range={0.2011,1.802228},height_median=6.0000002690685506E-6,length_95%_HPD={0.2011,1.802228},height=5.750000326543159E-6,height_range={3.000000447173079E-6,8.000000320862455E-6},length=1.3524132500000001,length_median=1.7031625]:1.7031615000001352)[&height_95%_HPD={0.20110500000021148,1.8022360000003346},length_range={5.489581,63.144594},height_median=1.7031675000004043,length_95%_HPD={5.489581,63.144594},height=1.3524190000003387,posterior=1.0,height_range={0.20110500000021148,1.8022360000003346},length=46.99515099999999,length_median=59.6732145]:59.67321449999997,6172[&height_95%_HPD={3.000000447173079E-6,8.000000320862455E-6},length_range={5.690682,64.946822},height_median=5.500000270330929E-6,length_95%_HPD={5.690682,64.946822},height=5.500000327174348E-6,height_range={3.000000447173079E-6,8.000000320862455E-6},length=48.347564500000004,length_median=61.376377000000005]:61.376376500000106)[&height_95%_HPD={5.690686000000198,64.94683000000032},length_range={0.98231,1.953049},height_median=61.376382000000376,length_95%_HPD={0.98231,1.953049},height=48.34757000000032,posterior=1.0,height_range={5.690686000000198,64.94683000000032},length=1.65626725,length_median=1.844855]:1.8448549999999955)[&height_95%_HPD={6.6729960000001824,66.89987900000034},length_range={2.835429,14.497665},height_median=63.22123700000037,length_95%_HPD={2.835429,14.497665},height=50.003837250000316,posterior=1.0,height_range={6.6729960000001824,66.89987900000034},length=11.178735499999998,length_median=13.690923999999999]:13.690924000000024,((6173[&height_95%_HPD={3.000000447173079E-6,9.000000318337698E-6},length_range={0.206816,1.92153},height_median=6.000000240646841E-6,length_95%_HPD={0.206816,1.92153},height=6.000000311701115E-6,height_range={3.000000447173079E-6,9.000000318337698E-6},length=1.4399275,length_median=1.815682]:1.8156810000001826,6174[&height_95%_HPD={3.000000447173079E-6,9.000000318337698E-6},length_range={0.206816,1.92153},height_median=6.000000240646841E-6,length_95%_HPD={0.206816,1.92153},height=6.000000311701115E-6,height_range={3.000000447173079E-6,9.000000318337698E-6},length=1.4399275,length_median=1.815682]:1.8156810000001826)[&height_95%_HPD={0.20682100000016135,1.9215390000002799},length_range={9.093739,78.252215},height_median=1.8156870000004233,length_95%_HPD={9.093739,78.252215},height=1.439933500000322,posterior=1.0,height_range={0.20682100000016135,1.9215390000002799},length=58.806976750000004,length_median=73.9409765]:73.94097649999998,((6175[&height_95%_HPD={3.000000447173079E-6,9.000000318337698E-6},length_range={5.377868,55.890884},height_median=6.5000002393844625E-6,length_95%_HPD={5.377868,55.890884},height=6.250000311069925E-6,height_range={3.000000447173079E-6,9.000000318337698E-6},length=41.73287225,length_median=52.831368499999996]:52.83136750000014,((((6176[&height_95%_HPD={2.0000003360109986E-6,8.000000434549293E-6},length_range={0.262348,3.329266},height_median=6.5000002393844625E-6,length_95%_HPD={0.262348,3.329266},height=5.750000312332304E-6,height_range={2.0000003360109986E-6,8.000000434549293E-6},length=2.471463,length_median=3.147119]:3.147117500000121,(6177[&height_95%_HPD={2.0000003360109986E-6,8.000000434549293E-6},length_range={0.180225,1.976507},height_median=6.500000210962753E-6,length_95%_HPD={0.180225,1.976507},height=5.750000298121449E-6,height_range={2.0000003360109986E-6,8.000000434549293E-6},length=1.47337975,length_median=1.8683935]:1.8683920000001422,(6178[&height_95%_HPD={2.000000222324161E-6,8.000000434549293E-6},length_range={0.100069,0.960326},height_median=6.500000210962753E-6,length_95%_HPD={0.100069,0.960326},height=5.75000026969974E-6,height_range={2.000000222324161E-6,8.000000434549293E-6},length=0.7190102500000001,length_median=0.907823]:0.9078215000001251,6179[&height_95%_HPD={2.000000222324161E-6,8.000000434549293E-6},length_range={0.100069,0.960326},height_median=6.500000210962753E-6,length_95%_HPD={0.100069,0.960326},height=5.75000026969974E-6,height_range={2.000000222324161E-6,8.000000434549293E-6},length=0.7190102500000001,length_median=0.907823]:0.9078215000001251)[&height_95%_HPD={0.10007400000012012,0.96033400000033},length_range={0.080156,1.016181},height_median=0.907828000000336,length_95%_HPD={0.080156,1.016181},height=0.7190160000002805,posterior=1.0,height_range={0.10007400000012012,0.96033400000033},length=0.7543695,length_median=0.9605705]:0.9605705000000171)[&height_95%_HPD={0.18023000000010825,1.9765150000002905},length_range={0.082123,1.352759},height_median=1.8683985000003531,length_95%_HPD={0.082123,1.352759},height=1.4733855000002762,posterior=1.0,height_range={0.18023000000010825,1.9765150000002905},length=0.9980832500000001,length_median=1.2787255]:1.2787255000000073)[&height_95%_HPD={0.2623530000001324,3.3292740000002823},length_range={0.083155,1.646704},height_median=3.1471240000003604,length_95%_HPD={0.083155,1.646704},height=2.471468750000284,posterior=1.0,height_range={0.2623530000001324,3.3292740000002823},length=1.2107872499999999,length_median=1.556645]:1.5566450000000032,6180[&height_95%_HPD={2.0000003360109986E-6,8.000000320862455E-6},length_range={0.345503,4.97597},height_median=6.000000212225132E-6,length_95%_HPD={0.345503,4.97597},height=5.500000270330929E-6,height_range={2.0000003360109986E-6,8.000000320862455E-6},length=3.6822505000000003,length_median=4.7037645]:4.703763000000151)[&height_95%_HPD={0.34550800000010895,4.975978000000282},length_range={1.604817,27.964105},height_median=4.703769000000364,length_95%_HPD={1.604817,27.964105},height=3.6822560000002795,posterior=1.0,height_range={0.34550800000010895,4.975978000000282},length=20.61067125,length_median=26.4368815]:26.436881500000027,6181[&height_95%_HPD={2.0000003360109986E-6,9.000000318337698E-6},length_range={1.95032,32.940074},height_median=6.500000296227881E-6,length_95%_HPD={1.95032,32.940074},height=6.000000311701115E-6,height_range={2.0000003360109986E-6,9.000000318337698E-6},length=24.292921250000003,length_median=31.1406455]:31.140644000000094)[&height_95%_HPD={1.9503250000001344,32.9400830000003},length_range={0.092777,2.120207},height_median=31.14065050000039,length_95%_HPD={0.092777,2.120207},height=24.292927250000304,posterior=1.0,height_range={1.9503250000001344,32.9400830000003},length=1.5553075,length_median=2.004123]:2.0041229999999928,6182[&height_95%_HPD={3.000000447173079E-6,9.000000318337698E-6},length_range={2.043097,35.060281},height_median=6.5000002393844625E-6,length_95%_HPD={2.043097,35.060281},height=6.250000311069925E-6,height_range={3.000000447173079E-6,9.000000318337698E-6},length=25.8482285,length_median=33.144768]:33.144767000000144)[&height_95%_HPD={2.0431020000001467,35.06029000000035},length_range={3.334771,20.830603},height_median=33.14477350000038,length_95%_HPD={3.334771,20.830603},height=25.848234750000316,posterior=1.0,height_range={2.0431020000001467,35.06029000000035},length=15.884643750000002,length_median=19.6866005]:19.686600499999997)[&height_95%_HPD={5.377873000000136,55.89089300000035},length_range={1.426955,10.158835},height_median=52.83137400000038,length_95%_HPD={1.426955,10.158835},height=41.73287850000031,posterior=1.0,height_range={5.377873000000136,55.89089300000035},length=7.69497625,length_median=9.5970575]:9.597057500000005,((6183[&height_95%_HPD={3.000000447173079E-6,8.000000434549293E-6},length_range={1.594132,33.952093},height_median=6.5000002393844625E-6,length_95%_HPD={1.594132,33.952093},height=6.000000340122824E-6,height_range={3.000000447173079E-6,8.000000434549293E-6},length=24.981914250000003,length_median=32.190716]:32.19071500000018,(6184[&height_95%_HPD={2.0000004496978363E-6,9.000000318337698E-6},length_range={1.523707,31.343374},height_median=6.000000240646841E-6,length_95%_HPD={1.523707,31.343374},height=5.750000312332304E-6,height_range={2.0000004496978363E-6,9.000000318337698E-6},length=23.07716575,length_median=29.720791]:29.720789500000166,(6185[&height_95%_HPD={2.0000004496978363E-6,9.000000432024535E-6},length_range={0.919052,15.545588},height_median=6.000000240646841E-6,length_95%_HPD={0.919052,15.545588},height=5.7500003407540135E-6,height_range={2.0000004496978363E-6,9.000000432024535E-6},length=11.488522750000001,length_median=14.744725500000001]:14.744724000000161,6186[&height_95%_HPD={2.0000004496978363E-6,9.000000432024535E-6},length_range={0.919052,15.545588},height_median=6.000000240646841E-6,length_95%_HPD={0.919052,15.545588},height=5.7500003407540135E-6,height_range={2.0000004496978363E-6,9.000000432024535E-6},length=11.488522750000001,length_median=14.744725500000001]:14.744724000000161)[&height_95%_HPD={0.9190570000001799,15.545597000000384},length_range={0.604655,15.797786},height_median=14.744730000000402,length_95%_HPD={0.604655,15.797786},height=11.488528500000342,posterior=1.0,height_range={0.9190570000001799,15.545597000000384},length=11.588643000000001,length_median=14.9760655]:14.976065500000004)[&height_95%_HPD={1.5237120000001596,31.343383000000358},length_range={0.070425,2.608718},height_median=29.720795500000406,length_95%_HPD={0.070425,2.608718},height=23.077171500000333,posterior=1.0,height_range={1.5237120000001596,31.343383000000358},length=1.90474875,length_median=2.469926]:2.469926000000015)[&height_95%_HPD={1.5941370000001598,33.95210100000031},length_range={0.120913,2.880605},height_median=32.19072150000042,length_95%_HPD={0.120913,2.880605},height=24.98192025000033,posterior=1.0,height_range={1.5941370000001598,33.95210100000031},length=2.1100600000000003,length_median=2.719361]:2.719360999999992,((6187[&height_95%_HPD={3.000000447173079E-6,8.000000320862455E-6},length_range={0.759279,27.766312},height_median=7.000000181278665E-6,length_95%_HPD={0.759279,27.766312},height=6.250000282648216E-6,height_range={3.000000447173079E-6,8.000000320862455E-6},length=20.310152000000002,length_median=26.3575085]:26.357507000000197,6188[&height_95%_HPD={3.000000447173079E-6,8.000000320862455E-6},length_range={0.759279,27.766312},height_median=7.000000181278665E-6,length_95%_HPD={0.759279,27.766312},height=6.250000282648216E-6,height_range={3.000000447173079E-6,8.000000320862455E-6},length=20.310152000000002,length_median=26.3575085]:26.357507000000197)[&height_95%_HPD={0.7592850000001476,27.766320000000178},length_range={0.216989,5.319061},height_median=26.35751400000038,length_95%_HPD={0.216989,5.319061},height=20.31015825000027,posterior=1.0,height_range={0.7592850000001476,27.766320000000178},length=3.895881,length_median=5.023737000000001]:5.023737000000011,6189[&height_95%_HPD={3.000000447173079E-6,9.00000020465086E-6},length_range={0.976268,33.085372},height_median=7.000000238122084E-6,length_95%_HPD={0.976268,33.085372},height=6.500000282017027E-6,height_range={3.000000447173079E-6,9.00000020465086E-6},length=24.20603275,length_median=31.3812455]:31.38124400000015)[&height_95%_HPD={0.97627400000016,33.08538100000021},length_range={0.738776,3.747325},height_median=31.38125100000039,length_95%_HPD={0.738776,3.747325},height=24.206039250000288,posterior=1.0,height_range={0.97627400000016,33.08538100000021},length=2.885941,length_median=3.5288315]:3.528831500000024)[&height_95%_HPD={1.715050000000133,36.83270600000026},length_range={5.089778,29.217022},height_median=34.910082500000414,length_95%_HPD={5.089778,29.217022},height=27.091980250000304,posterior=1.0,height_range={1.715050000000133,36.83270600000026},length=22.3358745,length_median=27.518349]:27.518348999999972)[&height_95%_HPD={6.804828000000157,66.0497280000003},length_range={2.495732,14.124026},height_median=62.428431500000386,length_95%_HPD={2.495732,14.124026},height=49.42785475000031,posterior=1.0,height_range={6.804828000000157,66.0497280000003},length=10.8190555,length_median=13.328232]:13.328232000000014)[&height_95%_HPD={9.300560000000132,80.17375400000032},length_range={0.207865,1.22379},height_median=75.7566635000004,length_95%_HPD={0.207865,1.22379},height=60.24691025000031,posterior=1.0,height_range={9.300560000000132,80.17375400000032},length=0.9356625000000001,length_median=1.1554975]:1.1554974999999956)[&height_95%_HPD={9.508425000000159,81.39754400000032},length_range={0.207097,0.954082},height_median=76.9121610000004,length_95%_HPD={0.207097,0.954082},height=61.18257275000032,posterior=1.0,height_range={9.508425000000159,81.39754400000032},length=0.7407845000000001,length_median=0.9009795]:0.9009795000000054)[&height_95%_HPD={9.715522000000135,82.35162600000035},length_range={0.172806,0.757667},height_median=77.8131405000004,length_95%_HPD={0.172806,0.757667},height=61.92335725000032,posterior=1.0,height_range={9.715522000000135,82.35162600000035},length=0.59038875,length_median=0.715541]:0.7155410000000018,(6190[&height_95%_HPD={4.000000444648322E-6,8.000000434549293E-6},length_range={2.888601,64.889283},height_median=6.000000212225132E-6,length_95%_HPD={2.888601,64.889283},height=6.000000325911969E-6,height_range={4.000000444648322E-6,8.000000434549293E-6},length=47.604309,length_median=61.319676]:61.319676000000186,6191[&height_95%_HPD={4.000000444648322E-6,8.000000434549293E-6},length_range={2.888601,64.889283},height_median=6.000000212225132E-6,length_95%_HPD={2.888601,64.889283},height=6.000000325911969E-6,height_range={4.000000444648322E-6,8.000000434549293E-6},length=47.604309,length_median=61.319676]:61.319676000000186)[&height_95%_HPD={2.8886060000000953,64.88929000000036},length_range={6.999722,18.220003},height_median=61.3196820000004,length_95%_HPD={6.999722,18.220003},height=47.60431500000031,posterior=1.0,height_range={2.8886060000000953,64.88929000000036},length=14.909431,length_median=17.2089995]:17.208999500000004)[&height_95%_HPD={9.888328000000115,83.10929300000038},length_range={4.785761,5.26992},height_median=78.5286815000004,length_95%_HPD={4.785761,5.26992},height=62.513746000000324,posterior=1.0,height_range={9.888328000000115,83.10929300000038},length=5.0159765,length_median=5.0041125]:4.83645199999998,((6192[&height_95%_HPD={4.000000160431227E-6,8.000000434549293E-6},length_range={4.009275,45.558387},height_median=5.500000327174348E-6,length_95%_HPD={4.009275,45.558387},height=5.750000312332304E-6,height_range={4.000000160431227E-6,8.000000434549293E-6},length=33.91731175,length_median=43.0507925]:43.050793000000056,6193[&height_95%_HPD={4.000000160431227E-6,8.000000434549293E-6},length_range={4.009275,45.558387},height_median=5.500000327174348E-6,length_95%_HPD={4.009275,45.558387},height=5.750000312332304E-6,height_range={4.000000160431227E-6,8.000000434549293E-6},length=33.91731175,length_median=43.0507925]:43.050793000000056)[&height_95%_HPD={4.009279000000163,45.55839400000036},length_range={4.516537,26.161579},height_median=43.05079850000038,length_95%_HPD={4.516537,26.161579},height=33.91731750000032,posterior=1.0,height_range={4.009279000000163,45.55839400000036},length=20.027913,length_median=24.716768000000002]:24.716768000000002,(6194[&height_95%_HPD={3.000000447173079E-6,8.000000434549293E-6},length_range={2.189586,17.848863},height_median=5.50000021348751E-6,length_95%_HPD={2.189586,17.848863},height=5.500000327174348E-6,height_range={3.000000447173079E-6,8.000000434549293E-6},length=13.442542499999998,length_median=16.865860499999997]:16.865860500000224,(6195[&height_95%_HPD={4.000000444648322E-6,8.000000434549293E-6},length_range={0.201612,1.628299},height_median=5.500000270330929E-6,length_95%_HPD={0.201612,1.628299},height=5.750000354964868E-6,height_range={4.000000444648322E-6,8.000000434549293E-6},length=1.2267895,length_median=1.5386235]:1.5386240000001976,6196[&height_95%_HPD={4.000000444648322E-6,8.000000434549293E-6},length_range={0.201612,1.628299},height_median=5.500000270330929E-6,length_95%_HPD={0.201612,1.628299},height=5.750000354964868E-6,height_range={4.000000444648322E-6,8.000000434549293E-6},length=1.2267895,length_median=1.5386235]:1.5386240000001976)[&height_95%_HPD={0.2016170000001125,1.6283050000004096},length_range={1.987973,16.220565},height_median=1.538629500000468,length_95%_HPD={1.987973,16.220565},height=1.2267952500003645,posterior=1.0,height_range={0.2016170000001125,1.6283050000004096},length=12.21575275,length_median=15.3272365]:15.32723649999997)[&height_95%_HPD={2.1895900000001234,17.848870000000375},length_range={6.336226,53.871103},height_median=16.865866000000437,length_95%_HPD={6.336226,53.871103},height=13.442548000000343,posterior=1.0,height_range={2.1895900000001234,17.848870000000375},length=40.502682500000006,length_median=50.901700500000004]:50.90170049999995)[&height_95%_HPD={8.525816000000134,71.71997300000038},length_range={6.632432,16.510402},height_median=67.76756650000038,length_95%_HPD={6.632432,16.510402},height=53.94523050000032,posterior=1.0,height_range={8.525816000000134,71.71997300000038},length=13.584492,length_median=15.597567]:15.597566999999998)[&height_95%_HPD={15.158248000000128,88.23037500000038},length_range={0.678144,0.878746},height_median=83.36513350000038,length_95%_HPD={0.678144,0.878746},height=67.52972250000032,posterior=1.0,height_range={15.158248000000128,88.23037500000038},length=0.7437375,length_median=0.70903]:0.6853249999999775)[&height_95%_HPD={16.036994000000107,88.95592900000037},length_range={0.275195,0.555556},height_median=84.05045850000036,length_95%_HPD={0.275195,0.555556},height=68.2734600000003,posterior=1.0,height_range={16.036994000000107,88.95592900000037},length=0.470101,length_median=0.5248265]:0.5248265000000174)[&height_95%_HPD={16.312189000000103,89.51148500000039},length_range={0.10248,0.460288},height_median=84.57528500000038,length_95%_HPD={0.10248,0.460288},height=68.74356100000031,posterior=1.0,height_range={16.312189000000103,89.51148500000039},length=0.35806849999999996,length_median=0.434753]:0.4347530000000006,(6197[&height_95%_HPD={4.0000001035878086E-6,8.000000320862455E-6},length_range={2.55599,78.720386},height_median=5.500000440861186E-6,length_95%_HPD={2.55599,78.720386},height=5.750000326543159E-6,height_range={4.0000001035878086E-6,8.000000320862455E-6},length=57.50861075,length_median=74.37903349999999]:74.37903399999993,6198[&height_95%_HPD={4.0000001035878086E-6,8.000000320862455E-6},length_range={2.55599,78.720386},height_median=5.500000440861186E-6,length_95%_HPD={2.55599,78.720386},height=5.750000326543159E-6,height_range={4.0000001035878086E-6,8.000000320862455E-6},length=57.50861075,length_median=74.37903349999999]:74.37903399999993)[&height_95%_HPD={2.555994000000112,78.7203930000004},length_range={10.520017,13.858675},height_median=74.37903950000037,length_95%_HPD={10.520017,13.858675},height=57.508616500000315,posterior=1.0,height_range={2.555994000000112,78.7203930000004},length=11.593013,length_median=10.99668]:10.630998500000004)[&height_95%_HPD={16.414669000000117,89.97177300000038},length_range={1.89757,5.714335},height_median=85.01003800000038,length_95%_HPD={1.89757,5.714335},height=69.10162950000031,posterior=1.0,height_range={16.414669000000117,89.97177300000038},length=4.601765,length_median=5.397577500000001]:5.397577500000011,(6199[&height_95%_HPD={4.000000444648322E-6,8.000000434549293E-6},length_range={11.21083,61.549369},height_median=6.0000002690685506E-6,length_95%_HPD={11.21083,61.549369},height=6.000000354333679E-6,height_range={4.000000444648322E-6,8.000000434549293E-6},length=47.267005749999996,length_median=58.153912]:58.15391200000013,6200[&height_95%_HPD={4.000000444648322E-6,8.000000434549293E-6},length_range={11.21083,61.549369},height_median=6.0000002690685506E-6,length_95%_HPD={11.21083,61.549369},height=6.000000354333679E-6,height_range={4.000000444648322E-6,8.000000434549293E-6},length=47.267005749999996,length_median=58.153912]:58.15391200000013)[&height_95%_HPD={11.210835000000088,61.54937600000039},length_range={7.101404,34.136732},height_median=58.1539180000004,length_95%_HPD={7.101404,34.136732},height=47.26701175000032,posterior=1.0,height_range={11.210835000000088,61.54937600000039},length=26.43638275,length_median=32.2536975]:32.25369749999999)[&height_95%_HPD={18.31223900000009,95.68610800000039},length_range={0.103397,0.504395},height_median=90.40761550000039,length_95%_HPD={0.103397,0.504395},height=73.70339450000031,posterior=1.0,height_range={18.31223900000009,95.68610800000039},length=0.39014624999999997,length_median=0.4763965]:0.4763964999999928,((6201[&height_95%_HPD={4.00000004674439E-6,7.000000323387212E-6},length_range={2.793398,21.047861},height_median=6.000000382755388E-6,length_95%_HPD={2.793398,21.047861},height=5.750000283910595E-6,height_range={4.00000004674439E-6,7.000000323387212E-6},length=15.903796,length_median=19.886962500000003]:19.88696249999998,((6202[&height_95%_HPD={4.0000001035878086E-6,8.000000320862455E-6},length_range={1.524168,9.542417},height_median=5.500000384017767E-6,length_95%_HPD={1.524168,9.542417},height=5.750000298121449E-6,height_range={4.0000001035878086E-6,8.000000320862455E-6},length=7.274718,length_median=9.0161435]:9.01614399999994,6203[&height_95%_HPD={4.0000001035878086E-6,8.000000320862455E-6},length_range={1.524168,9.542417},height_median=5.500000384017767E-6,length_95%_HPD={1.524168,9.542417},height=5.750000298121449E-6,height_range={4.0000001035878086E-6,8.000000320862455E-6},length=7.274718,length_median=9.0161435]:9.01614399999994)[&height_95%_HPD={1.5241720000000782,9.542424000000437},length_range={0.134022,0.982729},height_median=9.016149500000324,length_95%_HPD={0.134022,0.982729},height=7.274723750000291,posterior=1.0,height_range={1.5241720000000782,9.542424000000437},length=0.743451,length_median=0.9285265]:0.9285265000000322,6204[&height_95%_HPD={4.0000001035878086E-6,7.00000043707405E-6},length_range={1.65819,10.525146},height_median=5.500000384017767E-6,length_95%_HPD={1.65819,10.525146},height=5.500000327174348E-6,height_range={4.0000001035878086E-6,7.00000043707405E-6},length=8.01816925,length_median=9.9446705]:9.944670499999972)[&height_95%_HPD={1.658194000000094,10.525153000000387},length_range={1.135208,10.522715},height_median=9.944676000000356,length_95%_HPD={1.135208,10.522715},height=8.018174750000298,posterior=1.0,height_range={1.658194000000094,10.525153000000387},length=7.8856269999999995,length_median=9.9422925]:9.942292500000008)[&height_95%_HPD={2.7934020000000714,21.047868000000335},length_range={15.290837,74.120576},height_median=19.886968500000364,length_95%_HPD={15.290837,74.120576},height=15.903801750000284,posterior=1.0,height_range={2.7934020000000714,21.047868000000335},length=57.3685315,length_median=70.0313565]:70.03135650000002,6205[&height_95%_HPD={4.0000001035878086E-6,8.000000320862455E-6},length_range={18.084235,95.168437},height_median=5.500000384017767E-6,length_95%_HPD={18.084235,95.168437},height=5.750000298121449E-6,height_range={4.0000001035878086E-6,8.000000320862455E-6},length=73.27232749999999,length_median=89.918319]:89.9183195)[&height_95%_HPD={18.084239000000082,95.16844400000036},length_range={0.331397,1.022059},height_median=89.91832500000038,length_95%_HPD={0.331397,1.022059},height=73.2723332500003,posterior=1.0,height_range={18.084239000000082,95.16844400000036},length=0.8212075,length_median=0.965687]:0.9656870000000026)[&height_95%_HPD={18.415636000000063,96.19050300000038},length_range={0.173839,0.504722},height_median=90.88401200000038,length_95%_HPD={0.173839,0.504722},height=74.0935407500003,posterior=1.0,height_range={18.415636000000063,96.19050300000038},length=0.40799150000000006,length_median=0.47670250000000003]:0.4767024999999876,(6206[&height_95%_HPD={4.00000004674439E-6,8.000000320862455E-6},length_range={18.471428,96.178626},height_median=5.500000440861186E-6,length_95%_HPD={18.471428,96.178626},height=5.750000312332304E-6,height_range={4.00000004674439E-6,8.000000320862455E-6},length=74.0988225,length_median=90.872618]:90.87261849999993,((6207[&height_95%_HPD={5.000000044219632E-6,9.000000318337698E-6},length_range={8.437431,40.462345},height_median=6.500000324649591E-6,length_95%_HPD={8.437431,40.462345},height=6.750000252964128E-6,height_range={5.000000044219632E-6,9.000000318337698E-6},length=31.34015575,length_median=38.2304235]:38.23042400000003,(6208[&height_95%_HPD={4.00000004674439E-6,9.000000318337698E-6},length_range={0.322735,39.098187},height_median=6.500000324649591E-6,length_95%_HPD={0.322735,39.098187},height=6.500000253595317E-6,height_range={4.00000004674439E-6,9.000000318337698E-6},length=28.32597825,length_median=36.9414955]:36.941496,6209[&height_95%_HPD={4.00000004674439E-6,9.000000318337698E-6},length_range={0.322735,39.098187},height_median=6.500000324649591E-6,length_95%_HPD={0.322735,39.098187},height=6.500000253595317E-6,height_range={4.00000004674439E-6,9.000000318337698E-6},length=28.32597825,length_median=36.9414955]:36.941496)[&height_95%_HPD={0.3227390000000696,39.09819500000037},length_range={1.275436,8.114697},height_median=36.941502500000325,length_95%_HPD={1.275436,8.114697},height=28.325984750000273,posterior=1.0,height_range={0.3227390000000696,39.09819500000037},length=3.01417775,length_median=1.333289]:1.288928000000027)[&height_95%_HPD={8.437436000000048,40.46235300000035},length_range={5.297773,29.300333},height_median=38.23043050000035,length_95%_HPD={5.297773,29.300333},height=31.340162500000275,posterior=1.0,height_range={8.437436000000048,40.46235300000035},length=22.491456250000002,length_median=27.6838595]:27.68385950000001,6210[&height_95%_HPD={4.00000004674439E-6,8.000000320862455E-6},length_range={13.735205,69.762678},height_median=6.000000382755388E-6,length_95%_HPD={13.735205,69.762678},height=6.000000283279405E-6,height_range={4.00000004674439E-6,8.000000320862455E-6},length=53.83161275,length_median=65.914284]:65.91428399999998)[&height_95%_HPD={13.735209000000054,69.76268600000037},length_range={4.736223,26.415947},height_median=65.91429000000036,length_95%_HPD={4.736223,26.415947},height=53.83161875000029,posterior=1.0,height_range={13.735209000000054,69.76268600000037},length=20.2672095,length_median=24.958334]:24.958334000000008)[&height_95%_HPD={18.47143200000005,96.17863300000039},length_range={0.118043,0.516592},height_median=90.87262400000037,length_95%_HPD={0.118043,0.516592},height=74.0988282500003,posterior=1.0,height_range={18.47143200000005,96.17863300000039},length=0.402704,length_median=0.4880905]:0.48809049999999843)[&height_95%_HPD={18.58947500000005,96.69522500000039},length_range={1.379531,4.403664},height_median=91.36071450000037,length_95%_HPD={1.379531,4.403664},height=74.5015322500003,posterior=1.0,height_range={18.58947500000005,96.69522500000039},length=3.5255782499999997,length_median=4.159559]:4.159559000000002,6211[&height_95%_HPD={4.000000444648322E-6,8.000000320862455E-6},length_range={19.969001,101.098882},height_median=6.000000240646841E-6,length_95%_HPD={19.969001,101.098882},height=6.000000311701115E-6,height_range={4.000000444648322E-6,8.000000320862455E-6},length=78.0271045,length_median=95.52026749999999]:95.52026750000013)[&height_95%_HPD={19.969006000000036,101.09888900000038},length_range={2.240892,6.556517},height_median=95.52027350000037,length_95%_HPD={2.240892,6.556517},height=78.02711050000029,posterior=1.0,height_range={19.969006000000036,101.09888900000038},length=5.2956685,length_median=6.1926325]:6.192632500000002,(6212[&height_95%_HPD={4.000000444648322E-6,8.000000320862455E-6},length_range={3.169055,45.912313},height_median=6.000000155381713E-6,length_95%_HPD={3.169055,45.912313},height=6.0000002690685506E-6,height_range={4.000000444648322E-6,8.000000320862455E-6},length=34.06695125,length_median=43.5932185]:43.593218500000205,(6213[&height_95%_HPD={4.9999999873762135E-6,8.000000320862455E-6},length_range={0.201157,2.779019},height_median=6.000000439598807E-6,length_95%_HPD={0.201157,2.779019},height=6.250000296859071E-6,height_range={4.9999999873762135E-6,8.000000320862455E-6},length=2.06515425,length_median=2.6402205]:2.64022099999994,6214[&height_95%_HPD={4.9999999873762135E-6,8.000000320862455E-6},length_range={0.201157,2.779019},height_median=6.000000439598807E-6,length_95%_HPD={0.201157,2.779019},height=6.250000296859071E-6,height_range={4.9999999873762135E-6,8.000000320862455E-6},length=2.06515425,length_median=2.6402205]:2.64022099999994)[&height_95%_HPD={0.20116200000001072,2.7790260000003855},length_range={2.967898,43.133294},height_median=2.6402270000003796,length_95%_HPD={2.967898,43.133294},height=2.065160500000289,posterior=1.0,height_range={0.20116200000001072,2.7790260000003855},length=32.00179675,length_median=40.9529975]:40.95299749999998)[&height_95%_HPD={3.1690600000000018,45.91232000000036},length_range={19.040838,61.743086},height_median=43.59322450000036,length_95%_HPD={19.040838,61.743086},height=34.06695725000027,posterior=1.0,height_range={3.1690600000000018,45.91232000000036},length=49.25582175,length_median=58.1196815]:58.11968150000001)[&height_95%_HPD={22.20989800000001,107.65540600000037},length_range={0.160468,0.479114},height_median=101.71290600000037,length_95%_HPD={0.160468,0.479114},height=83.32277900000028,posterior=1.0,height_range={22.20989800000001,107.65540600000037},length=0.386048,length_median=0.452305]:0.4523049999999955)[&height_95%_HPD={22.37036599999999,108.13452000000035},length_range={3.176208,5.184294},height_median=102.16521100000037,length_95%_HPD={3.176208,5.184294},height=83.70882700000027,posterior=1.0,height_range={22.37036599999999,108.13452000000035},length=4.5383439999999995,length_median=4.896437]:4.896436999999992,6215[&height_95%_HPD={4.000000444648322E-6,8.000000320862455E-6},length_range={25.546569,113.318807},height_median=6.000000155381713E-6,length_95%_HPD={25.546569,113.318807},height=6.0000002690685506E-6,height_range={4.000000444648322E-6,8.000000320862455E-6},length=88.247165,length_median=107.061642]:107.0616420000002)[&height_95%_HPD={25.546573999999964,113.31881400000037},length_range={8.557189,9.155392},height_median=107.06164800000036,length_95%_HPD={8.557189,9.155392},height=88.24717100000026,posterior=1.0,height_range={25.546573999999964,113.31881400000037},length=8.82721125,length_median=8.798132]:8.647929500000004,6216[&height_95%_HPD={4.000000444648322E-6,8.000000320862455E-6},length_range={34.404163,122.474199},height_median=6.000000212225132E-6,length_95%_HPD={34.404163,122.474199},height=6.00000029749026E-6,height_range={4.000000444648322E-6,8.000000320862455E-6},length=97.07437625,length_median=115.70957150000001]:115.70957150000015)[&height_95%_HPD={34.40416799999997,122.47420600000038},length_range={3.049157,3.262356},height_median=115.70957750000036,length_95%_HPD={3.049157,3.262356},height=97.07438225000027,posterior=1.0,height_range={34.40416799999997,122.47420600000038},length=3.1435975000000003,length_median=3.1314385]:3.0814989999999796)[&height_95%_HPD={37.553203999999994,125.73656200000039},length_range={4.777844,7.89507},height_median=118.79107650000034,length_95%_HPD={4.777844,7.89507},height=100.21797975000027,posterior=1.0,height_range={37.553203999999994,125.73656200000039},length=5.6659185,length_median=4.99538]:4.828459000000009)[&height_95%_HPD={45.44827399999997,130.8482480000004},length_range={0.769715,1.399155},height_median=123.61953550000035,length_95%_HPD={0.769715,1.399155},height=105.88389825000027,posterior=1.0,height_range={45.44827399999997,130.8482480000004},length=1.2030072499999998,length_median=1.3215795]:1.3215795000000128)[&height_95%_HPD={46.21798899999999,132.24740300000042},length_range={0.816656,1.153515},height_median=124.94111500000037,length_95%_HPD={0.816656,1.153515},height=107.08690550000028,posterior=1.0,height_range={46.21798899999999,132.24740300000042},length=1.03709175,length_median=1.089098]:1.0890979999999786)[&height_95%_HPD={47.03464500000001,133.40091800000044},length_range={3.58912,3.856239},height_median=126.03021300000034,length_95%_HPD={3.58912,3.856239},height=108.12399725000029,posterior=1.0,height_range={47.03464500000001,133.40091800000044},length=3.7387425000000003,length_median=3.7548055]:3.6276069999999834,6217[&height_95%_HPD={4.000000330961484E-6,9.000000318337698E-6},length_range={50.890879,137.244427},height_median=6.5000002393844625E-6,length_95%_HPD={50.890879,137.244427},height=6.500000282017027E-6,height_range={4.000000330961484E-6,9.000000318337698E-6},length=111.86273325,length_median=129.6578135]:129.6578135000001)[&height_95%_HPD={50.89088400000003,137.24443500000046},length_range={2.356029,2.52364},height_median=129.65782000000033,length_95%_HPD={2.356029,2.52364},height=111.86273975000029,posterior=1.0,height_range={50.89088400000003,137.24443500000046},length=2.4403335,length_median=2.4408325]:2.381391999999977)[&height_95%_HPD={53.36579400000005,139.76807500000047},length_range={1.226414,3.464915},height_median=132.0392120000003,length_95%_HPD={1.226414,3.464915},height=114.30307325000028,posterior=1.0,height_range={53.36579400000005,139.76807500000047},length=1.8145275,length_median=1.2833904999999999]:1.2396519999999782)[&height_95%_HPD={56.83070900000007,141.08196600000048},length_range={1.060251,1.465841},height_median=133.27886400000028,length_95%_HPD={1.060251,1.465841},height=116.11760075000028,posterior=1.0,height_range={56.83070900000007,141.08196600000048},length=1.18623875,length_median=1.1094315]:1.0717084999999997,(((6218[&height_95%_HPD={4.0000001035878086E-6,9.00000020465086E-6},length_range={27.708372,81.291354},height_median=5.500000384017767E-6,length_95%_HPD={27.708372,81.291354},height=6.0000002690685506E-6,height_range={4.0000001035878086E-6,9.00000020465086E-6},length=65.64732325,length_median=76.7947835]:76.7947844999999,6219[&height_95%_HPD={4.0000001035878086E-6,9.00000020465086E-6},length_range={27.708372,81.291354},height_median=5.500000384017767E-6,length_95%_HPD={27.708372,81.291354},height=6.0000002690685506E-6,height_range={4.0000001035878086E-6,9.00000020465086E-6},length=65.64732325,length_median=76.7947835]:76.7947844999999)[&height_95%_HPD={27.7083760000001,81.29136100000045},length_range={12.748738,36.66624},height_median=76.79479000000029,length_95%_HPD={12.748738,36.66624},height=65.64732925000028,posterior=1.0,height_range={27.7083760000001,81.29136100000045},length=29.6727175,length_median=34.637946]:34.637946,(((((((6220[&height_95%_HPD={4.0000001035878086E-6,8.000000434549293E-6},length_range={1.383737,23.29065},height_median=6.500000267806172E-6,length_95%_HPD={1.383737,23.29065},height=6.250000268437361E-6,height_range={4.0000001035878086E-6,8.000000434549293E-6},length=17.176522499999997,length_median=22.0158515]:22.015851499999997,(6221[&height_95%_HPD={4.0000001035878086E-6,8.000000434549293E-6},length_range={1.286805,21.389626},height_median=6.500000324649591E-6,length_95%_HPD={1.286805,21.389626},height=6.250000296859071E-6,height_range={4.0000001035878086E-6,8.000000434549293E-6},length=15.77859225,length_median=20.218969]:20.21896899999996,((6222[&height_95%_HPD={5.00000015790647E-6,8.000000434549293E-6},length_range={0.116104,1.215196},height_median=6.500000267806172E-6,length_95%_HPD={0.116104,1.215196},height=6.500000282017027E-6,height_range={5.00000015790647E-6,8.000000434549293E-6},length=0.9071877500000001,length_median=1.1487255]:1.1487255000000118,6223[&height_95%_HPD={5.00000015790647E-6,8.000000434549293E-6},length_range={0.116104,1.215196},height_median=6.500000267806172E-6,length_95%_HPD={0.116104,1.215196},height=6.500000282017027E-6,height_range={5.00000015790647E-6,8.000000434549293E-6},length=0.9071877500000001,length_median=1.1487255]:1.1487255000000118)[&height_95%_HPD={0.116109000000165,1.2152040000004263},length_range={0.559877,8.635997},height_median=1.1487320000002796,length_95%_HPD={0.559877,8.635997},height=0.9071942500002876,posterior=1.0,height_range={0.116109000000165,1.2152040000004263},length=6.3807315000000004,length_median=8.163526000000001]:8.16352599999999,(6224[&height_95%_HPD={4.000000160431227E-6,8.000000434549293E-6},length_range={0.270153,6.303723},height_median=6.500000267806172E-6,length_95%_HPD={0.270153,6.303723},height=6.250000282648216E-6,height_range={4.000000160431227E-6,8.000000434549293E-6},length=4.6229510000000005,length_median=5.958964]:5.95896399999998,6225[&height_95%_HPD={4.000000160431227E-6,8.000000434549293E-6},length_range={0.270153,6.303723},height_median=6.500000267806172E-6,length_95%_HPD={0.270153,6.303723},height=6.250000282648216E-6,height_range={4.000000160431227E-6,8.000000434549293E-6},length=4.6229510000000005,length_median=5.958964]:5.95896399999998)[&height_95%_HPD={0.27015700000015386,6.303731000000425},length_range={0.405829,3.54747},height_median=5.958970500000248,length_95%_HPD={0.405829,3.54747},height=4.622957250000269,posterior=1.0,height_range={0.27015700000015386,6.303731000000425},length=2.6649685,length_median=3.3532875]:3.3532875000000217)[&height_95%_HPD={0.6759860000001368,9.851201000000401},length_range={0.610823,11.538433},height_median=9.31225800000027,length_95%_HPD={0.610823,11.538433},height=7.287925750000269,posterior=1.0,height_range={0.6759860000001368,9.851201000000401},length=8.49067275,length_median=10.9067175]:10.906717500000013)[&height_95%_HPD={1.2868090000001189,21.389634000000456},length_range={0.096932,1.901024},height_median=20.218975500000283,length_95%_HPD={0.096932,1.901024},height=15.778598500000285,posterior=1.0,height_range={1.2868090000001189,21.389634000000456},length=1.3979302500000002,length_median=1.7968825000000002]:1.796882499999981)[&height_95%_HPD={1.3837410000001,23.290658000000462},length_range={0.052825,1.620916},height_median=22.015858000000264,length_95%_HPD={0.052825,1.620916},height=17.176528750000273,posterior=1.0,height_range={1.3837410000001,23.290658000000462},length=1.18446625,length_median=1.5320619999999998]:1.5320620000000247,6226[&height_95%_HPD={4.0000001035878086E-6,8.000000434549293E-6},length_range={1.436562,24.911566},height_median=6.500000324649591E-6,length_95%_HPD={1.436562,24.911566},height=6.250000296859071E-6,height_range={4.0000001035878086E-6,8.000000434549293E-6},length=18.36098875,length_median=23.5479135]:23.547913499999964)[&height_95%_HPD={1.4365660000000844,24.911574000000428},length_range={0.066057,2.672101},height_median=23.54792000000029,length_95%_HPD={0.066057,2.672101},height=18.360995000000273,posterior=1.0,height_range={1.4365660000000844,24.911574000000428},length=1.9471264999999998,length_median=2.525174]:2.525174000000021,6227[&height_95%_HPD={4.0000001035878086E-6,8.000000434549293E-6},length_range={1.502619,27.583667},height_median=6.500000324649591E-6,length_95%_HPD={1.502619,27.583667},height=6.250000296859071E-6,height_range={4.0000001035878086E-6,8.000000434549293E-6},length=20.308115249999997,length_median=26.0730875]:26.073087499999986)[&height_95%_HPD={1.502623000000085,27.583675000000426},length_range={0.071662,2.968233},height_median=26.07309400000031,length_95%_HPD={0.071662,2.968233},height=20.308121500000283,posterior=1.0,height_range={1.502623000000085,27.583675000000426},length=2.16215725,length_median=2.804367]:2.804366999999985,6228[&height_95%_HPD={4.0000001035878086E-6,8.000000434549293E-6},length_range={1.574281,30.5519},height_median=6.500000324649591E-6,length_95%_HPD={1.574281,30.5519},height=6.250000296859071E-6,height_range={4.0000001035878086E-6,8.000000434549293E-6},length=22.4702725,length_median=28.8774545]:28.87745449999997)[&height_95%_HPD={1.5742850000000885,30.55190800000048},length_range={0.105897,2.247319},height_median=28.877461000000295,length_95%_HPD={0.105897,2.247319},height=22.47027875000029,posterior=1.0,height_range={1.5742850000000885,30.55190800000048},length=1.6497199999999999,length_median=2.122832]:2.1228319999999883,6229[&height_95%_HPD={4.0000001035878086E-6,8.000000207175617E-6},length_range={1.680178,32.79922},height_median=6.000000382755388E-6,length_95%_HPD={1.680178,32.79922},height=6.0000002690685506E-6,height_range={4.0000001035878086E-6,8.000000207175617E-6},length=24.119992749999998,length_median=31.0002865]:31.0002869999999)[&height_95%_HPD={1.6801820000001157,32.79922700000043},length_range={7.41247,46.668098},height_median=31.000293000000283,length_95%_HPD={7.41247,46.668098},height=24.119998750000278,posterior=1.0,height_range={1.6801820000001157,32.79922700000043},length=35.5594355,length_median=44.078587]:44.078587,(((6230[&height_95%_HPD={3.000000049269147E-6,8.00000054823613E-6},length_range={0.227141,3.228534},height_median=6.500000267806172E-6,length_95%_HPD={0.227141,3.228534},height=6.000000283279405E-6,height_range={3.000000049269147E-6,8.00000054823613E-6},length=2.389088,length_median=3.0503385]:3.0503385000000094,6231[&height_95%_HPD={3.000000049269147E-6,8.00000054823613E-6},length_range={0.227141,3.228534},height_median=6.500000267806172E-6,length_95%_HPD={0.227141,3.228534},height=6.000000283279405E-6,height_range={3.000000049269147E-6,8.00000054823613E-6},length=2.389088,length_median=3.0503385]:3.0503385000000094)[&height_95%_HPD={0.22714400000006663,3.228542000000516},length_range={7.215104,63.157255},height_median=3.050345000000277,length_95%_HPD={7.215104,63.157255},height=2.3890940000002843,posterior=1.0,height_range={0.22714400000006663,3.228542000000516},length=47.428514,length_median=59.6708485]:59.670848500000005,6232[&height_95%_HPD={4.00000004674439E-6,8.000000434549293E-6},length_range={7.442244,66.385789},height_median=6.500000267806172E-6,length_95%_HPD={7.442244,66.385789},height=6.2500002542265065E-6,height_range={4.00000004674439E-6,8.000000434549293E-6},length=49.81760175,length_median=62.721187]:62.721187000000015)[&height_95%_HPD={7.442248000000063,66.38579700000048},length_range={1.392216,11.743842},height_median=62.72119350000028,length_95%_HPD={1.392216,11.743842},height=49.81760800000028,posterior=1.0,height_range={7.442248000000063,66.38579700000048},length=8.831076999999999,length_median=11.094125]:11.094124999999991,6233[&height_95%_HPD={3.000000106112566E-6,8.000000207175617E-6},length_range={8.834461,78.129632},height_median=6.000000382755388E-6,length_95%_HPD={8.834461,78.129632},height=5.75000026969974E-6,height_range={3.000000106112566E-6,8.000000207175617E-6},length=58.64867925000001,length_median=73.815312]:73.81531249999989)[&height_95%_HPD={8.834464000000082,78.12963900000045},length_range={0.258188,1.337686},height_median=73.81531850000027,length_95%_HPD={0.258188,1.337686},height=58.64868500000027,posterior=1.0,height_range={8.834464000000082,78.12963900000045},length=1.03074925,length_median=1.2635615]:1.2635615000000087)[&height_95%_HPD={9.0926520000001,79.46732500000047},length_range={14.218724,37.940705},height_median=75.07888000000028,length_95%_HPD={14.218724,37.940705},height=59.679434250000284,posterior=1.0,height_range={9.0926520000001,79.46732500000047},length=30.957219,length_median=35.834723499999996]:35.834723499999996,(6234[&height_95%_HPD={4.0000001035878086E-6,8.000000434549293E-6},length_range={17.810404,107.551833},height_median=6.500000267806172E-6,length_95%_HPD={17.810404,107.551833},height=6.250000268437361E-6,height_range={4.0000001035878086E-6,8.000000434549293E-6},length=82.14215275,length_median=101.60318699999999]:101.60318700000002,(((6235[&height_95%_HPD={4.0000001035878086E-6,8.000000434549293E-6},length_range={8.237922,73.872634},height_median=6.500000267806172E-6,length_95%_HPD={8.237922,73.872634},height=6.250000268437361E-6,height_range={4.0000001035878086E-6,8.000000434549293E-6},length=55.421956,length_median=69.788634]:69.78863400000003,(6236[&height_95%_HPD={3.0000001629559847E-6,8.000000434549293E-6},length_range={5.42566,50.480851},height_median=6.500000267806172E-6,length_95%_HPD={5.42566,50.480851},height=6.000000283279405E-6,height_range={3.0000001629559847E-6,8.000000434549293E-6},length=37.82195075,length_median=47.690646]:47.690646000000015,6237[&height_95%_HPD={3.0000001629559847E-6,8.000000434549293E-6},length_range={5.42566,50.480851},height_median=6.500000267806172E-6,length_95%_HPD={5.42566,50.480851},height=6.000000283279405E-6,height_range={3.0000001629559847E-6,8.000000434549293E-6},length=37.82195075,length_median=47.690646]:47.690646000000015)[&height_95%_HPD={5.425663000000156,50.480859000000464},length_range={2.812263,23.391783},height_median=47.69065250000028,length_95%_HPD={2.812263,23.391783},height=37.8219567500003,posterior=1.0,height_range={5.425663000000156,50.480859000000464},length=17.6000055,length_median=22.097988]:22.097988000000015)[&height_95%_HPD={8.23792600000013,73.87264200000044},length_range={0.141061,1.316203},height_median=69.7886405000003,length_95%_HPD={0.141061,1.316203},height=55.42196225000029,posterior=1.0,height_range={8.23792600000013,73.87264200000044},length=0.98602125,length_median=1.2434105]:1.2434104999999818,(6238[&height_95%_HPD={4.0000001035878086E-6,8.000000434549293E-6},length_range={2.790695,35.833651},height_median=6.0000002690685506E-6,length_95%_HPD={2.790695,35.833651},height=6.0000002690685506E-6,height_range={4.0000001035878086E-6,8.000000434549293E-6},length=26.582487999999998,length_median=33.852802999999994]:33.852802999999994,((6239[&height_95%_HPD={4.0000001035878086E-6,8.000000434549293E-6},length_range={0.473964,7.12928},height_median=6.000000325911969E-6,length_95%_HPD={0.473964,7.12928},height=6.00000029749026E-6,height_range={4.0000001035878086E-6,8.000000434549293E-6},length=5.2684045,length_median=6.735187]:6.735186999999996,6240[&height_95%_HPD={4.0000001035878086E-6,8.000000434549293E-6},length_range={0.473964,7.12928},height_median=6.000000325911969E-6,length_95%_HPD={0.473964,7.12928},height=6.00000029749026E-6,height_range={4.0000001035878086E-6,8.000000434549293E-6},length=5.2684045,length_median=6.735187]:6.735186999999996)[&height_95%_HPD={0.4739680000001272,7.129288000000429},length_range={0.616852,9.655286},height_median=6.735193000000322,length_95%_HPD={0.616852,9.655286},height=5.2684105000003,posterior=1.0,height_range={0.4739680000001272,7.129288000000429},length=7.1288095,length_median=9.12155]:9.121549999999957,6241[&height_95%_HPD={3.000000106112566E-6,8.000000434549293E-6},length_range={1.090817,16.784566},height_median=6.0000002690685506E-6,length_95%_HPD={1.090817,16.784566},height=5.75000026969974E-6,height_range={3.000000106112566E-6,8.000000434549293E-6},length=12.397214250000001,length_median=15.856736999999999]:15.85673700000001)[&height_95%_HPD={1.0908200000001216,16.784574000000475},length_range={1.699879,19.049085},height_median=15.856743000000279,length_95%_HPD={1.699879,19.049085},height=12.397220000000289,posterior=1.0,height_range={1.0908200000001216,16.784574000000475},length=14.185274000000001,length_median=17.996066]:17.996065999999985)[&height_95%_HPD={2.7906990000001315,35.833659000000466},length_range={5.588288,39.355186},height_median=33.85280900000026,length_95%_HPD={5.588288,39.355186},height=26.58249400000028,posterior=1.0,height_range={2.7906990000001315,35.833659000000466},length=29.825489500000003,length_median=37.179242]:37.179242000000016)[&height_95%_HPD={8.378987000000109,75.18884500000041},length_range={0.141066,1.176329},height_median=71.03205100000028,length_95%_HPD={0.141066,1.176329},height=56.40798350000027,posterior=1.0,height_range={8.378987000000109,75.18884500000041},length=0.8849705,length_median=1.1112435]:1.1112435000000005,6242[&height_95%_HPD={3.000000106112566E-6,9.00000020465086E-6},length_range={8.52005,76.365166},height_median=6.000000382755388E-6,length_95%_HPD={8.52005,76.365166},height=6.0000002690685506E-6,height_range={3.000000106112566E-6,9.00000020465086E-6},length=57.292948,length_median=72.14328800000001]:72.1432884999999)[&height_95%_HPD={8.520053000000132,76.36517400000042},length_range={9.290355,31.186667},height_median=72.14329450000028,length_95%_HPD={9.290355,31.186667},height=57.29295400000028,posterior=1.0,height_range={8.520053000000132,76.36517400000042},length=24.849205,length_median=29.459899]:29.459899000000007)[&height_95%_HPD={17.81040800000011,107.55184100000042},length_range={5.500968,9.856189},height_median=101.60319350000029,length_95%_HPD={5.500968,9.856189},height=82.14215900000028,posterior=1.0,height_range={17.81040800000011,107.55184100000042},length=8.49449425,length_median=9.310410000000001]:9.31040999999999)[&height_95%_HPD={23.31137600000011,117.40803000000045},length_range={0.513682,17.145738},height_median=110.91360350000028,length_95%_HPD={0.513682,17.145738},height=90.63665325000028,posterior=1.0,height_range={23.31137600000011,117.40803000000045},length=4.6833935,length_median=0.537077]:0.519132500000012)[&height_95%_HPD={40.457114000000104,117.95760100000047},length_range={12.729431,22.358227},height_median=111.43273600000029,length_95%_HPD={12.729431,22.358227},height=95.32004675000029,posterior=1.0,height_range={40.457114000000104,117.95760100000047},length=19.332467,length_median=21.121105]:21.121105,6243[&height_95%_HPD={4.0000001035878086E-6,8.000000207175617E-6},length_range={53.186541,140.315821},height_median=6.000000382755388E-6,length_95%_HPD={53.186541,140.315821},height=6.0000002690685506E-6,height_range={4.0000001035878086E-6,8.000000207175617E-6},length=114.65250775,length_median=132.5538345]:132.5538349999999)[&height_95%_HPD={53.18654500000008,140.31582800000047},length_range={1.777839,5.110005},height_median=132.5538410000003,length_95%_HPD={1.777839,5.110005},height=114.65251375000028,posterior=1.0,height_range={53.18654500000008,140.31582800000047},length=2.65132575,length_median=1.8587295]:1.7967314999999928)[&height_95%_HPD={58.29655000000008,142.21766300000047},length_range={2.156293,35.932874},height_median=134.35057250000028,length_95%_HPD={2.156293,35.932874},height=117.30383950000028,posterior=1.0,height_range={58.29655000000008,142.21766300000047},length=10.6503585,length_median=2.2561335]:2.179637000000014)[&height_95%_HPD={94.22942400000011,144.52694900000046},length_range={3.25383,6.315196},height_median=136.5302095000003,length_95%_HPD={3.25383,6.315196},height=127.95419800000029,posterior=1.0,height_range={94.22942400000011,144.52694900000046},length=4.09509925,length_median=3.4056854999999997]:3.2895685000000014)[&height_95%_HPD={100.54462000000012,148.01301300000046},length_range={1.530384,4.811446},height_median=139.8197780000003,length_95%_HPD={1.530384,4.811446},height=132.04929725000028,posterior=1.0,height_range={100.54462000000012,148.01301300000046},length=2.38719825,length_median=1.6034815]:1.5479669999999999,(((((6244[&height_95%_HPD={5.000000214749889E-6,8.000000207175617E-6},length_range={2.06142,4.977945},height_median=6.5000003530713E-6,length_95%_HPD={2.06142,4.977945},height=6.500000282017027E-6,height_range={5.000000214749889E-6,8.000000207175617E-6},length=4.1113040000000005,length_median=4.7029255]:4.702925499999907,6245[&height_95%_HPD={5.000000214749889E-6,8.000000207175617E-6},length_range={2.06142,4.977945},height_median=6.5000003530713E-6,length_95%_HPD={2.06142,4.977945},height=6.500000282017027E-6,height_range={5.000000214749889E-6,8.000000207175617E-6},length=4.1113040000000005,length_median=4.7029255]:4.702925499999907)[&height_95%_HPD={2.0614260000001536,4.977952000000528},length_range={53.403604,96.381639},height_median=4.70293200000026,length_95%_HPD={53.403604,96.381639},height=4.1113105000003,posterior=1.0,height_range={2.0614260000001536,4.977952000000528},length=82.97662199999999,length_median=91.0606225]:91.06062250000002,6246[&height_95%_HPD={5.000000328436727E-6,8.000000320862455E-6},length_range={55.465024,101.359584},height_median=6.500000296227881E-6,length_95%_HPD={55.465024,101.359584},height=6.500000310438736E-6,height_range={5.000000328436727E-6,8.000000320862455E-6},length=87.08792600000001,length_median=95.763548]:95.76354799999999)[&height_95%_HPD={55.46503000000013,101.35959100000048},length_range={0.211329,0.256019},height_median=95.76355450000028,length_95%_HPD={0.211329,0.256019},height=87.08793250000029,posterior=1.0,height_range={55.46503000000013,101.35959100000048},length=0.23776724999999999,length_median=0.24186049999999998]:0.24186050000000137,(6247[&height_95%_HPD={5.000000328436727E-6,8.000000207175617E-6},length_range={50.765525,96.05024},height_median=6.500000296227881E-6,length_95%_HPD={50.765525,96.05024},height=6.500000282017027E-6,height_range={5.000000328436727E-6,8.000000207175617E-6},length=82.07793475,length_median=90.747987]:90.74798699999997,((6248[&height_95%_HPD={6.000000325911969E-6,8.000000207175617E-6},length_range={11.911499,39.794961},height_median=7.000000294965503E-6,length_95%_HPD={11.911499,39.794961},height=7.000000280754648E-6,height_range={6.000000325911969E-6,8.000000207175617E-6},length=31.725330999999997,length_median=37.597432]:37.59743199999997,6249[&height_95%_HPD={6.000000325911969E-6,8.000000207175617E-6},length_range={11.911499,39.794961},height_median=7.000000294965503E-6,length_95%_HPD={11.911499,39.794961},height=7.000000280754648E-6,height_range={6.000000325911969E-6,8.000000207175617E-6},length=31.725330999999997,length_median=37.597432]:37.59743199999997)[&height_95%_HPD={11.911506000000145,39.794968000000495},length_range={16.989147,34.450345},height_median=37.597439000000264,length_95%_HPD={16.989147,34.450345},height=31.725338000000292,posterior=1.0,height_range={11.911506000000145,39.794968000000495},length=29.134770500000002,length_median=32.549795]:32.54979499999999,(((6250[&height_95%_HPD={5.000000214749889E-6,8.000000207175617E-6},length_range={10.101212,45.587317},height_median=6.000000325911969E-6,length_95%_HPD={10.101212,45.587317},height=6.250000268437361E-6,height_range={5.000000214749889E-6,8.000000207175617E-6},length=35.45769475,length_median=43.071125]:43.07112549999991,(6251[&height_95%_HPD={5.000000214749889E-6,8.000000207175617E-6},length_range={6.760137,30.006707},height_median=5.500000327174348E-6,length_95%_HPD={6.760137,30.006707},height=6.0000002690685506E-6,height_range={5.000000214749889E-6,8.000000207175617E-6},length=23.367012749999997,length_median=28.3506035]:28.350604499999918,6252[&height_95%_HPD={5.000000214749889E-6,8.000000207175617E-6},length_range={6.760137,30.006707},height_median=5.500000327174348E-6,length_95%_HPD={6.760137,30.006707},height=6.0000002690685506E-6,height_range={5.000000214749889E-6,8.000000207175617E-6},length=23.367012749999997,length_median=28.3506035]:28.350604499999918)[&height_95%_HPD={6.760143000000198,30.006712000000448},length_range={3.341075,15.580611},height_median=28.350610000000245,length_95%_HPD={3.341075,15.580611},height=23.367018750000284,posterior=1.0,height_range={6.760143000000198,30.006712000000448},length=12.09068225,length_median=14.7205215]:14.72052149999999)[&height_95%_HPD={10.101218000000188,45.587323000000424},length_range={0.180801,0.6413},height_median=43.071131500000234,length_95%_HPD={0.180801,0.6413},height=35.45770100000027,posterior=1.0,height_range={10.101218000000188,45.587323000000424},length=0.5084759999999999,length_median=0.6059015]:0.6059015000000159,((6253[&height_95%_HPD={5.000000214749889E-6,8.000000320862455E-6},length_range={9.844714,44.757128},height_median=6.00000029749026E-6,length_95%_HPD={9.844714,44.757128},height=6.250000282648216E-6,height_range={5.000000214749889E-6,8.000000320862455E-6},length=34.793833750000005,length_median=42.2867465]:42.28674699999996,(6254[&height_95%_HPD={5.00000015790647E-6,7.000000209700374E-6},length_range={2.848558,15.977222},height_median=5.500000327174348E-6,length_95%_HPD={2.848558,15.977222},height=5.750000255488885E-6,height_range={5.00000015790647E-6,7.000000209700374E-6},length=12.254152,length_median=15.095414]:15.09541449999989,(6255[&height_95%_HPD={4.000000217274646E-6,7.000000209700374E-6},length_range={2.645099,15.049379},height_median=6.000000240646841E-6,length_95%_HPD={2.645099,15.049379},height=5.750000227067176E-6,height_range={4.000000217274646E-6,7.000000209700374E-6},length=11.53301725,length_median=14.218795499999999]:14.218794999999972,(6256[&height_95%_HPD={4.000000217274646E-6,7.000000323387212E-6},length_range={0.124705,0.623145},height_median=5.50000024190922E-6,length_95%_HPD={0.124705,0.623145},height=5.5000002561200745E-6,height_range={4.000000217274646E-6,7.000000323387212E-6},length=0.48134299999999997,length_median=0.588761]:0.5887610000000052,6257[&height_95%_HPD={4.000000217274646E-6,7.000000323387212E-6},length_range={0.124705,0.623145},height_median=5.50000024190922E-6,length_95%_HPD={0.124705,0.623145},height=5.5000002561200745E-6,height_range={4.000000217274646E-6,7.000000323387212E-6},length=0.48134299999999997,length_median=0.588761]:0.5887610000000052)[&height_95%_HPD={0.12471000000016375,0.6231510000003482},length_range={2.520395,14.426234},height_median=0.5887665000002471,length_95%_HPD={2.520395,14.426234},height=0.48134850000025153,posterior=1.0,height_range={0.12471000000016375,0.6231510000003482},length=11.0516745,length_median=13.6300345]:13.630034499999965)[&height_95%_HPD={2.6451050000001715,15.04938500000037},length_range={0.203458,0.927843},height_median=14.218801000000212,length_95%_HPD={0.203458,0.927843},height=11.533023000000242,posterior=1.0,height_range={2.6451050000001715,15.04938500000037},length=0.7211347499999999,length_median=0.876619]:0.8766190000000051)[&height_95%_HPD={2.8485630000001834,15.977228000000423},length_range={6.996157,28.779906},height_median=15.095420000000217,length_95%_HPD={6.996157,28.779906},height=12.25415775000026,posterior=1.0,height_range={2.8485630000001834,15.977228000000423},length=22.53968225,length_median=27.191333]:27.191333000000043)[&height_95%_HPD={9.844720000000166,44.757134000000406},length_range={0.191995,0.698674},height_median=42.28675300000026,length_95%_HPD={0.191995,0.698674},height=34.79384000000027,posterior=1.0,height_range={9.844720000000166,44.757134000000406},length=0.5527215,length_median=0.6601085]:0.6601085000000069,6258[&height_95%_HPD={5.000000328436727E-6,7.000000209700374E-6},length_range={10.036709,45.455802},height_median=6.000000325911969E-6,length_95%_HPD={10.036709,45.455802},height=6.00000029749026E-6,height_range={5.000000328436727E-6,7.000000209700374E-6},length=35.3465555,length_median=42.9468555]:42.94685549999994)[&height_95%_HPD={10.036715000000186,45.45580800000039},length_range={0.245304,0.772815},height_median=42.94686150000027,length_95%_HPD={0.245304,0.772815},height=35.34656150000028,posterior=1.0,height_range={10.036715000000186,45.45580800000039},length=0.6196155,length_median=0.7301715]:0.7301714999999831)[&height_95%_HPD={10.282019000000162,46.228623000000425},length_range={6.873026,10.803337},height_median=43.67703300000025,length_95%_HPD={6.873026,10.803337},height=35.96617700000027,posterior=1.0,height_range={10.282019000000162,46.228623000000425},length=9.522693250000001,length_median=10.207205]:10.207205000000016,((((6259[&height_95%_HPD={6.000000155381713E-6,7.00000043707405E-6},length_range={3.32855,16.311331},height_median=6.500000210962753E-6,length_95%_HPD={3.32855,16.311331},height=6.500000253595317E-6,height_range={6.000000155381713E-6,7.00000043707405E-6},length=12.61557875,length_median=15.411217]:15.411217000000022,6260[&height_95%_HPD={6.000000155381713E-6,7.00000043707405E-6},length_range={3.32855,16.311331},height_median=6.500000210962753E-6,length_95%_HPD={3.32855,16.311331},height=6.500000253595317E-6,height_range={6.000000155381713E-6,7.00000043707405E-6},length=12.61557875,length_median=15.411217]:15.411217000000022)[&height_95%_HPD={3.3285560000001624,16.311338000000433},length_range={2.607016,11.137392},height_median=15.411223500000233,length_95%_HPD={2.607016,11.137392},height=12.615585250000265,posterior=1.0,height_range={3.3285560000001624,16.311338000000433},length=8.69753475,length_median=10.5228655]:10.522865500000023,(6261[&height_95%_HPD={6.000000155381713E-6,7.000000209700374E-6},length_range={3.377145,17.034936},height_median=6.000000382755388E-6,length_95%_HPD={3.377145,17.034936},height=6.250000282648216E-6,height_range={6.000000155381713E-6,7.000000209700374E-6},length=13.150517,length_median=16.0949935]:16.094993999999872,(6262[&height_95%_HPD={6.000000098538294E-6,7.000000323387212E-6},length_range={1.666506,7.182597},height_median=6.500000324649591E-6,length_95%_HPD={1.666506,7.182597},height=6.500000267806172E-6,height_range={6.000000098538294E-6,7.000000323387212E-6},length=5.605446500000001,length_median=6.786341500000001]:6.786341999999934,6263[&height_95%_HPD={6.000000098538294E-6,7.000000323387212E-6},length_range={1.666506,7.182597},height_median=6.500000324649591E-6,length_95%_HPD={1.666506,7.182597},height=6.500000267806172E-6,height_range={6.000000098538294E-6,7.000000323387212E-6},length=5.605446500000001,length_median=6.786341500000001]:6.786341999999934)[&height_95%_HPD={1.6665120000001252,7.182603000000427},length_range={1.710639,9.852339},height_median=6.786348500000258,length_95%_HPD={1.710639,9.852339},height=5.605453000000267,posterior=1.0,height_range={1.6665120000001252,7.182603000000427},length=7.54507025,length_median=9.3086515]:9.308651499999996)[&height_95%_HPD={3.37715100000014,17.034942000000456},length_range={2.558421,10.413788},height_median=16.095000000000255,length_95%_HPD={2.558421,10.413788},height=13.150523250000276,posterior=1.0,height_range={3.37715100000014,17.034942000000456},length=8.16259675,length_median=9.839089000000001]:9.839089000000001)[&height_95%_HPD={5.93557200000015,27.44873000000041},length_range={2.174919,8.676364},height_median=25.934089000000256,length_95%_HPD={2.174919,8.676364},height=21.313120000000268,posterior=1.0,height_range={5.93557200000015,27.44873000000041},length=6.81144725,length_median=8.197253]:8.197253000000018,6264[&height_95%_HPD={6.000000325911969E-6,7.000000209700374E-6},length_range={8.110484,36.125088},height_median=6.500000296227881E-6,length_95%_HPD={8.110484,36.125088},height=6.500000282017027E-6,height_range={6.000000325911969E-6,7.000000209700374E-6},length=28.124560749999997,length_median=34.1313355]:34.13133549999998)[&height_95%_HPD={8.110491000000138,36.125094000000445},length_range={0.134495,0.479853},height_median=34.131342000000274,length_95%_HPD={0.134495,0.479853},height=28.124567250000283,posterior=1.0,height_range={8.110491000000138,36.125094000000445},length=0.38025675,length_median=0.4533395]:0.45333949999999845,6265[&height_95%_HPD={6.000000155381713E-6,7.000000209700374E-6},length_range={8.24498,36.604941},height_median=6.000000439598807E-6,length_95%_HPD={8.24498,36.604941},height=6.250000311069925E-6,height_range={6.000000155381713E-6,7.000000209700374E-6},length=28.50481775,length_median=34.584675000000004]:34.58467549999983)[&height_95%_HPD={8.244986000000154,36.60494700000049},length_range={8.910059,20.427013},height_median=34.58468150000027,length_95%_HPD={8.910059,20.427013},height=28.504824000000298,posterior=1.0,height_range={8.244986000000154,36.60494700000049},length=16.984046250000002,length_median=19.2995565]:19.299556499999994)[&height_95%_HPD={17.155045000000143,57.03196000000048},length_range={11.745608,17.213353},height_median=53.884238000000266,length_95%_HPD={11.745608,17.213353},height=45.48887025000029,posterior=1.0,height_range={17.155045000000143,57.03196000000048},length=15.371238250000001,length_median=16.262996]:16.262995999999987)[&height_95%_HPD={28.900653000000148,74.24531300000046},length_range={20.387318,21.864878},height_median=70.14723400000025,length_95%_HPD={20.387318,21.864878},height=60.86010850000028,posterior=1.0,height_range={28.900653000000148,74.24531300000046},length=21.217832750000003,length_median=21.3095675]:20.60075950000001)[&height_95%_HPD={50.765531000000124,96.05024700000047},length_range={4.910828,5.565363},height_median=90.74799350000026,length_95%_HPD={4.910828,5.565363},height=82.07794125000028,posterior=1.0,height_range={50.765531000000124,96.05024700000047},length=5.2477585,length_median=5.2574215]:5.257421500000021)[&height_95%_HPD={55.676359000000105,101.61561000000046},length_range={7.713943,12.31807},height_median=96.00541500000028,length_95%_HPD={7.713943,12.31807},height=87.32569975000028,posterior=1.0,height_range={55.676359000000105,101.61561000000046},length=9.04122375,length_median=8.066441000000001]:7.796390500000001,(((6266[&height_95%_HPD={5.000000101063051E-6,7.00000043707405E-6},length_range={6.892135,16.803818},height_median=6.0000002690685506E-6,length_95%_HPD={6.892135,16.803818},height=6.0000002690685506E-6,height_range={5.000000101063051E-6,7.00000043707405E-6},length=13.862612249999998,length_median=15.877248]:15.877248000000009,6267[&height_95%_HPD={5.000000101063051E-6,7.00000043707405E-6},length_range={6.892135,16.803818},height_median=6.0000002690685506E-6,length_95%_HPD={6.892135,16.803818},height=6.0000002690685506E-6,height_range={5.000000101063051E-6,7.00000043707405E-6},length=13.862612249999998,length_median=15.877248]:15.877248000000009)[&height_95%_HPD={6.892140000000097,16.803825000000415},length_range={22.42279,31.62642},height_median=15.877254000000278,length_95%_HPD={22.42279,31.62642},height=13.862618250000267,posterior=1.0,height_range={6.892140000000097,16.803825000000415},length=28.453159499999998,length_median=29.881714000000002]:29.881714000000017,6268[&height_95%_HPD={5.000000328436727E-6,7.000000209700374E-6},length_range={29.314924,48.430239},height_median=6.0000002690685506E-6,length_95%_HPD={29.314924,48.430239},height=6.0000002690685506E-6,height_range={5.000000328436727E-6,7.000000209700374E-6},length=42.315771749999996,length_median=45.758962]:45.758962000000025)[&height_95%_HPD={29.314930000000118,48.43024500000047},length_range={0.221363,0.236755},height_median=45.758968000000294,length_95%_HPD={0.221363,0.236755},height=42.315777750000294,posterior=1.0,height_range={29.314930000000118,48.43024500000047},length=0.227895,length_median=0.22673100000000002]:0.22367900000000418,6269[&height_95%_HPD={5.000000101063051E-6,7.00000043707405E-6},length_range={29.542392,48.666993},height_median=6.000000325911969E-6,length_95%_HPD={29.542392,48.666993},height=6.00000029749026E-6,height_range={5.000000101063051E-6,7.00000043707405E-6},length=42.54366675,length_median=45.982641]:45.98264099999997)[&height_95%_HPD={29.542397000000108,48.667000000000485},length_range={38.452032,61.202654},height_median=45.9826470000003,length_95%_HPD={38.452032,61.202654},height=42.5436727500003,posterior=1.0,height_range={29.542397000000108,48.667000000000485},length=53.82325075,length_median=57.8191585]:57.819158499999986)[&height_95%_HPD={67.99442900000008,109.86965400000048},length_range={25.256543,27.325276},height_median=103.80180550000028,length_95%_HPD={25.256543,27.325276},height=96.36692350000028,posterior=1.0,height_range={67.99442900000008,109.86965400000048},length=26.0482965,length_median=25.8056835]:25.805683500000015,((((((6270[&height_95%_HPD={4.000000330961484E-6,7.000000209700374E-6},length_range={4.835883,23.87358},height_median=5.500000327174348E-6,length_95%_HPD={4.835883,23.87358},height=5.500000298752639E-6,height_range={4.000000330961484E-6,7.000000209700374E-6},length=18.45526425,length_median=22.555797]:22.555796999999927,(6271[&height_95%_HPD={4.000000330961484E-6,7.000000209700374E-6},length_range={3.981872,22.96855},height_median=5.500000270330929E-6,length_95%_HPD={3.981872,22.96855},height=5.500000270330929E-6,height_range={4.000000330961484E-6,7.000000209700374E-6},length=17.58795925,length_median=21.7007075]:21.700707499999965,6272[&height_95%_HPD={4.000000330961484E-6,7.000000209700374E-6},length_range={3.981872,22.96855},height_median=5.500000270330929E-6,length_95%_HPD={3.981872,22.96855},height=5.500000270330929E-6,height_range={4.000000330961484E-6,7.000000209700374E-6},length=17.58795925,length_median=21.7007075]:21.700707499999965)[&height_95%_HPD={3.9818780000001084,22.968555000000492},length_range={0.846262,0.90503},height_median=21.700713000000235,length_95%_HPD={0.846262,0.90503},height=17.587964750000268,posterior=1.0,height_range={3.9818780000001084,22.968555000000492},length=0.867305,length_median=0.8589640000000001]:0.8550895000000196)[&height_95%_HPD={4.8358890000001225,23.873585000000503},length_range={8.304386,19.996517},height_median=22.555802500000254,length_95%_HPD={8.304386,19.996517},height=18.455269750000284,posterior=1.0,height_range={4.8358890000001225,23.873585000000503},length=11.4148535,length_median=8.6792555]:8.390997000000027,(6273[&height_95%_HPD={4.000000330961484E-6,7.000000209700374E-6},length_range={14.903209,21.278581},height_median=5.500000270330929E-6,length_95%_HPD={14.903209,21.278581},height=5.500000270330929E-6,height_range={4.000000330961484E-6,7.000000209700374E-6},length=19.09764475,length_median=20.1043945]:20.104394500000012,(((6274[&height_95%_HPD={5.000000328436727E-6,7.000000209700374E-6},length_range={2.66105,7.329254},height_median=5.500000298752639E-6,length_95%_HPD={2.66105,7.329254},height=5.750000283910595E-6,height_range={5.000000328436727E-6,7.000000209700374E-6},length=5.960033999999999,length_median=6.924916]:6.924916499999966,(6275[&height_95%_HPD={5.000000328436727E-6,7.000000209700374E-6},length_range={0.341682,6.225975},height_median=6.00000029749026E-6,length_95%_HPD={0.341682,6.225975},height=6.000000283279405E-6,height_range={5.000000328436727E-6,7.000000209700374E-6},length=4.58314075,length_median=5.882453]:5.88245299999997,6276[&height_95%_HPD={5.000000328436727E-6,7.000000209700374E-6},length_range={0.341682,6.225975},height_median=6.00000029749026E-6,length_95%_HPD={0.341682,6.225975},height=6.000000283279405E-6,height_range={5.000000328436727E-6,7.000000209700374E-6},length=4.58314075,length_median=5.882453]:5.88245299999997)[&height_95%_HPD={0.341688000000147,6.225981000000388},length_range={1.031716,2.319368},height_median=5.882459000000267,length_95%_HPD={1.031716,2.319368},height=4.583146750000267,posterior=1.0,height_range={0.341688000000147,6.225981000000388},length=1.376893,length_median=1.078244]:1.042462999999998)[&height_95%_HPD={2.661056000000144,7.329259000000434},length_range={7.875119,8.584932},height_median=6.924922000000265,length_95%_HPD={7.875119,8.584932},height=5.960039750000277,posterior=1.0,height_range={2.661056000000144,7.329259000000434},length=8.17064075,length_median=8.111256000000001]:8.111256000000026,(6277[&height_95%_HPD={5.000000328436727E-6,7.000000209700374E-6},length_range={0.216591,0.362185},height_median=6.00000029749026E-6,length_95%_HPD={0.216591,0.362185},height=6.000000283279405E-6,height_range={5.000000328436727E-6,7.000000209700374E-6},length=0.31579399999999996,length_median=0.3422]:0.34219999999996276,6278[&height_95%_HPD={5.000000328436727E-6,7.000000209700374E-6},length_range={0.216591,0.362185},height_median=6.00000029749026E-6,length_95%_HPD={0.216591,0.362185},height=6.000000283279405E-6,height_range={5.000000328436727E-6,7.000000209700374E-6},length=0.31579399999999996,length_median=0.3422]:0.34219999999996276)[&height_95%_HPD={0.21659700000014936,0.3621910000003936},length_range={10.319578,15.552},height_median=0.34220600000026025,length_95%_HPD={10.319578,15.552},height=0.31580000000026587,posterior=1.0,height_range={0.21659700000014936,0.3621910000003936},length=13.8148805,length_median=14.693971999999999]:14.69397200000003)[&height_95%_HPD={10.536175000000128,15.914191000000415},length_range={0.299108,0.794017},height_median=15.036178000000291,length_95%_HPD={0.299108,0.794017},height=14.130680500000281,posterior=1.0,height_range={10.536175000000128,15.914191000000415},length=0.42958599999999997,length_median=0.3126095]:0.3022265000000175,(6279[&height_95%_HPD={4.000000330961484E-6,7.000000209700374E-6},length_range={6.013543,8.07589},height_median=5.500000270330929E-6,length_95%_HPD={6.013543,8.07589},height=5.500000270330929E-6,height_range={4.000000330961484E-6,7.000000209700374E-6},length=7.337573749999999,length_median=7.630431]:7.630431000000044,(6280[&height_95%_HPD={4.000000330961484E-6,6.000000325911969E-6},length_range={0.171549,0.183453},height_median=5.000000271593308E-6,length_95%_HPD={0.171549,0.183453},height=5.000000300015017E-6,height_range={4.000000330961484E-6,6.000000325911969E-6},length=0.17612875,length_median=0.17475649999999998]:0.17475699999994276,6281[&height_95%_HPD={4.000000330961484E-6,6.000000325911969E-6},length_range={0.171549,0.183453},height_median=5.000000271593308E-6,length_95%_HPD={0.171549,0.183453},height=5.000000300015017E-6,height_range={4.000000330961484E-6,6.000000325911969E-6},length=0.17612875,length_median=0.17475649999999998]:0.17475699999994276)[&height_95%_HPD={0.17155300000035822,0.183458000000428},length_range={5.839155,7.892437},height_median=0.17476200000021436,length_95%_HPD={5.839155,7.892437},height=0.17613375000030373,posterior=1.0,height_range={0.17155300000035822,0.183458000000428},length=7.161445500000001,length_median=7.457095000000001]:7.4556745000001)[&height_95%_HPD={6.0135490000001255,8.0758950000004},length_range={5.316643,8.15817},height_median=7.6304365000003145,length_95%_HPD={5.316643,8.15817},height=7.337579250000289,posterior=1.0,height_range={6.0135490000001255,8.0758950000004},length=7.22268725,length_median=7.707968]:7.707967999999994)[&height_95%_HPD={11.330192000000125,16.23406500000044},length_range={3.573023,5.044521},height_median=15.338404500000308,length_95%_HPD={3.573023,5.044521},height=14.560266500000296,posterior=1.0,height_range={11.330192000000125,16.23406500000044},length=4.53738375,length_median=4.7659955]:4.765995499999974)[&height_95%_HPD={14.903215000000102,21.278586000000473},length_range={9.929191,11.475902},height_median=20.104400000000282,length_95%_HPD={9.929191,11.475902},height=19.097650250000285,posterior=1.0,height_range={14.903215000000102,21.278586000000473},length=10.772472999999998,length_median=10.842399499999999]:10.842399499999999)[&height_95%_HPD={24.832406000000105,32.75448800000049},length_range={0.213223,1.622062},height_median=30.94679950000028,length_95%_HPD={0.213223,1.622062},height=29.87012325000029,posterior=1.0,height_range={24.832406000000105,32.75448800000049},length=0.570248,length_median=0.2228535]:0.21544850000000793,(6282[&height_95%_HPD={5.00000015790647E-6,8.000000207175617E-6},length_range={20.863028,26.002244},height_median=5.500000384017767E-6,length_95%_HPD={20.863028,26.002244},height=6.000000283279405E-6,height_range={5.00000015790647E-6,8.000000207175617E-6},length=23.999995000000002,length_median=24.567354]:24.567354999999907,6283[&height_95%_HPD={5.00000015790647E-6,8.000000207175617E-6},length_range={20.863028,26.002244},height_median=5.500000384017767E-6,length_95%_HPD={20.863028,26.002244},height=6.000000283279405E-6,height_range={5.00000015790647E-6,8.000000207175617E-6},length=23.999995000000002,length_median=24.567354]:24.567354999999907)[&height_95%_HPD={20.863033000000144,26.00225000000046},length_range={5.591435,6.980271},height_median=24.56736050000029,length_95%_HPD={5.591435,6.980271},height=24.000001000000296,posterior=1.0,height_range={20.863033000000144,26.00225000000046},length=6.44037025,length_median=6.5948875000000005]:6.594887499999999)[&height_95%_HPD={26.454468000000134,32.982521000000474},length_range={4.461686,6.392901},height_median=31.16224800000029,length_95%_HPD={4.461686,6.392901},height=30.440371250000297,posterior=1.0,height_range={26.454468000000134,32.982521000000474},length=5.733514749999999,length_median=6.0397359999999995]:6.039736000000005,6284[&height_95%_HPD={5.000000328436727E-6,8.000000207175617E-6},length_range={30.916148,39.375416},height_median=6.000000325911969E-6,length_95%_HPD={30.916148,39.375416},height=6.250000296859071E-6,height_range={5.000000328436727E-6,8.000000207175617E-6},length=36.17387975,length_median=37.2019775]:37.20197799999997)[&height_95%_HPD={30.91615400000012,39.375422000000526},length_range={27.833154,49.016299},height_median=37.201984000000294,length_95%_HPD={27.833154,49.016299},height=36.17388600000031,posterior=1.0,height_range={30.91615400000012,39.375422000000526},length=42.367084500000004,length_median=46.3094425]:46.30944249999999,(((6285[&height_95%_HPD={5.000000328436727E-6,7.000000209700374E-6},length_range={8.17645,17.985543},height_median=6.000000325911969E-6,length_95%_HPD={8.17645,17.985543},height=6.00000029749026E-6,height_range={5.000000328436727E-6,7.000000209700374E-6},length=15.03689275,length_median=16.992789]:16.99278899999996,6286[&height_95%_HPD={5.000000328436727E-6,7.000000209700374E-6},length_range={8.17645,17.985543},height_median=6.000000325911969E-6,length_95%_HPD={8.17645,17.985543},height=6.00000029749026E-6,height_range={5.000000328436727E-6,7.000000209700374E-6},length=15.03689275,length_median=16.992789]:16.99278899999996)[&height_95%_HPD={8.176456000000087,17.98554900000056},length_range={19.580639,45.841828},height_median=16.992795000000285,length_95%_HPD={19.580639,45.841828},height=15.036898750000304,posterior=1.0,height_range={8.176456000000087,17.98554900000056},length=38.011216499999996,length_median=43.3111995]:43.311199500000015,((6287[&height_95%_HPD={6.000000439598807E-6,8.000000320862455E-6},length_range={0.226561,0.643031},height_median=6.500000324649591E-6,length_95%_HPD={0.226561,0.643031},height=6.750000352440111E-6,height_range={6.000000439598807E-6,8.000000320862455E-6},length=0.5211637499999999,length_median=0.6075315]:0.6075320000000488,6288[&height_95%_HPD={6.000000439598807E-6,8.000000320862455E-6},length_range={0.226561,0.643031},height_median=6.500000324649591E-6,length_95%_HPD={0.226561,0.643031},height=6.750000352440111E-6,height_range={6.000000439598807E-6,8.000000320862455E-6},length=0.5211637499999999,length_median=0.6075315]:0.6075320000000488)[&height_95%_HPD={0.2265680000000998,0.6430370000005041},length_range={6.882989,17.942166},height_median=0.6075385000003735,length_95%_HPD={6.882989,17.942166},height=0.5211705000003377,posterior=1.0,height_range={0.2265680000000998,0.6430370000005041},length=14.682168250000002,length_median=16.951759000000003]:16.951758999999953,6289[&height_95%_HPD={6.000000439598807E-6,7.000000209700374E-6},length_range={7.10955,18.585197},height_median=6.500000324649591E-6,length_95%_HPD={7.10955,18.585197},height=6.500000324649591E-6,height_range={6.000000439598807E-6,7.000000209700374E-6},length=15.20333225,length_median=17.559291]:17.559291)[&height_95%_HPD={7.109557000000109,18.585203000000547},length_range={20.647538,45.242174},height_median=17.559297500000326,length_95%_HPD={20.647538,45.242174},height=15.203338750000327,posterior=1.0,height_range={7.109557000000109,18.585203000000547},length=37.8447765,length_median=42.744697]:42.744696999999974)[&height_95%_HPD={27.757095000000106,63.827377000000524},length_range={7.399525,13.654958},height_median=60.3039945000003,length_95%_HPD={7.399525,13.654958},height=53.04811525000031,posterior=1.0,height_range={27.757095000000106,63.827377000000524},length=11.71406775,length_median=12.900894000000001]:12.900893999999994,(6290[&height_95%_HPD={5.000000328436727E-6,8.000000207175617E-6},length_range={22.719461,66.322627},height_median=6.500000296227881E-6,length_95%_HPD={22.719461,66.322627},height=6.500000282017027E-6,height_range={5.000000328436727E-6,8.000000207175617E-6},length=53.591327,length_median=62.661609999999996]:62.661609999999996,6291[&height_95%_HPD={5.000000328436727E-6,8.000000207175617E-6},length_range={22.719461,66.322627},height_median=6.500000296227881E-6,length_95%_HPD={22.719461,66.322627},height=6.500000282017027E-6,height_range={5.000000328436727E-6,8.000000207175617E-6},length=53.591327,length_median=62.661609999999996]:62.661609999999996)[&height_95%_HPD={22.719468000000063,66.32263300000051},length_range={10.43371,12.437152},height_median=62.66161650000029,length_95%_HPD={10.43371,12.437152},height=53.59133350000029,posterior=1.0,height_range={22.719468000000063,66.32263300000051},length=11.1708495,length_median=10.906268]:10.543272000000002)[&height_95%_HPD={35.15662000000009,77.48233500000049},length_range={10.198944,23.592688},height_median=73.2048885000003,length_95%_HPD={10.198944,23.592688},height=64.76218300000029,posterior=1.0,height_range={35.15662000000009,77.48233500000049},length=13.7787875,length_median=10.661759]:10.306537999999989)[&height_95%_HPD={58.7493080000001,88.39172100000047},length_range={19.639596,27.287627},height_median=83.51142650000028,length_95%_HPD={19.639596,27.287627},height=78.54097050000028,posterior=1.0,height_range={58.7493080000001,88.39172100000047},length=24.620465,length_median=25.7773185]:25.777318500000007,6292[&height_95%_HPD={5.000000328436727E-6,8.000000320862455E-6},length_range={78.388898,115.679342},height_median=6.0000002690685506E-6,length_95%_HPD={78.388898,115.679342},height=6.250000296859071E-6,height_range={5.000000328436727E-6,8.000000320862455E-6},length=103.16142925,length_median=109.2887385]:109.28873900000002)[&height_95%_HPD={78.38890400000008,115.67934800000046},length_range={14.862068,21.515582},height_median=109.28874500000029,length_95%_HPD={14.862068,21.515582},height=103.16143550000028,posterior=1.0,height_range={78.38890400000008,115.67934800000046},length=19.253784500000002,length_median=20.318744000000002]:20.31874400000001)[&height_95%_HPD={93.2509720000001,137.19493000000045},length_range={11.627656,12.459496},height_median=129.6074890000003,length_95%_HPD={11.627656,12.459496},height=122.41522000000029,posterior=1.0,height_range={93.2509720000001,137.19493000000045},length=12.0212755,length_median=11.998975]:11.760255999999998)[&height_95%_HPD={105.35606600000011,149.65442600000046},length_range={2.395034,4.453957},height_median=141.3677450000003,length_95%_HPD={2.395034,4.453957},height=134.4364955000003,posterior=1.0,height_range={105.35606600000011,149.65442600000046},length=2.96876025,length_median=2.513025]:2.4243450000000166)[&height_95%_HPD={109.81002300000011,152.22682000000043},length_range={22.215894,48.51148},height_median=143.79209000000031,length_95%_HPD={22.215894,48.51148},height=137.4052557500003,posterior=1.0,height_range={109.81002300000011,152.22682000000043},length=29.36683575,length_median=23.3699845]:22.51712649999999,(((((6293[&height_95%_HPD={5.000000328436727E-6,8.000000207175617E-6},length_range={28.923975,104.385444},height_median=6.5000002393844625E-6,length_95%_HPD={28.923975,104.385444},height=6.500000253595317E-6,height_range={5.000000328436727E-6,8.000000207175617E-6},length=82.63371675,length_median=98.612724]:98.61272400000001,(6294[&height_95%_HPD={5.000000328436727E-6,8.000000207175617E-6},length_range={0.8406,4.69111},height_median=6.500000296227881E-6,length_95%_HPD={0.8406,4.69111},height=6.500000282017027E-6,height_range={5.000000328436727E-6,8.000000207175617E-6},length=3.5987644999999997,length_median=4.431673999999999]:4.431673999999958,(6295[&height_95%_HPD={5.000000328436727E-6,8.000000207175617E-6},length_range={0.295739,3.032885},height_median=6.0000002690685506E-6,length_95%_HPD={0.295739,3.032885},height=6.250000268437361E-6,height_range={5.000000328436727E-6,8.000000207175617E-6},length=2.264693,length_median=2.865074]:2.8650744999999915,6296[&height_95%_HPD={5.000000328436727E-6,8.000000207175617E-6},length_range={0.295739,3.032885},height_median=6.0000002690685506E-6,length_95%_HPD={0.295739,3.032885},height=6.250000268437361E-6,height_range={5.000000328436727E-6,8.000000207175617E-6},length=2.264693,length_median=2.865074]:2.8650744999999915)[&height_95%_HPD={0.29574600000012197,3.032890000000407},length_range={0.544861,1.658226},height_median=2.8650805000002606,length_95%_HPD={0.544861,1.658226},height=2.2646992500002625,posterior=1.0,height_range={0.29574600000012197,3.032890000000407},length=1.33407175,length_median=1.5666]:1.566599999999994)[&height_95%_HPD={0.8406070000001478,4.69111600000042},length_range={28.083375,99.694334},height_median=4.431680500000255,length_95%_HPD={28.083375,99.694334},height=3.5987710000002693,posterior=1.0,height_range={0.8406070000001478,4.69111600000042},length=79.03495224999999,length_median=94.18105]:94.18105)[&height_95%_HPD={28.923982000000137,104.38545000000039},length_range={15.564102,32.328548},height_median=98.61273050000025,length_95%_HPD={15.564102,32.328548},height=82.63372325000026,posterior=1.0,height_range={28.923982000000137,104.38545000000039},length=27.23191425,length_median=30.5175035]:30.517503500000004,(((6297[&height_95%_HPD={5.000000328436727E-6,8.000000207175617E-6},length_range={26.341868,93.253359},height_median=7.000000266543793E-6,length_95%_HPD={26.341868,93.253359},height=6.750000267174983E-6,height_range={5.000000328436727E-6,8.000000207175617E-6},length=73.94097799999999,length_median=88.08434249999999]:88.08434199999999,(6298[&height_95%_HPD={5.000000328436727E-6,8.000000207175617E-6},length_range={24.671478,85.268848},height_median=7.500000265281415E-6,length_95%_HPD={24.671478,85.268848},height=7.000000266543793E-6,height_range={5.000000328436727E-6,8.000000207175617E-6},length=67.75620475,length_median=80.5422465]:80.54224549999998,(((6299[&height_95%_HPD={5.000000214749889E-6,8.000000434549293E-6},length_range={9.201345,23.315125},height_median=7.000000209700374E-6,length_95%_HPD={9.201345,23.315125},height=6.750000267174983E-6,height_range={5.000000214749889E-6,8.000000434549293E-6},length=19.14028025,length_median=22.0223255]:22.022324500000025,6300[&height_95%_HPD={5.000000214749889E-6,8.000000434549293E-6},length_range={9.201345,23.315125},height_median=7.000000209700374E-6,length_95%_HPD={9.201345,23.315125},height=6.750000267174983E-6,height_range={5.000000214749889E-6,8.000000434549293E-6},length=19.14028025,length_median=22.0223255]:22.022324500000025)[&height_95%_HPD={9.201352000000213,23.3151330000004},length_range={4.693917,23.94026},height_median=22.022331500000234,length_95%_HPD={4.693917,23.94026},height=19.14028700000027,posterior=1.0,height_range={9.201352000000213,23.3151330000004},length=18.46501675,length_median=22.612945]:22.612944999999996,(6301[&height_95%_HPD={5.000000214749889E-6,8.000000207175617E-6},length_range={12.423819,43.124882},height_median=7.000000323387212E-6,length_95%_HPD={12.423819,43.124882},height=6.750000267174983E-6,height_range={5.000000214749889E-6,8.000000207175617E-6},length=34.25401525,length_median=40.73368]:40.73367949999991,6302[&height_95%_HPD={5.000000214749889E-6,8.000000207175617E-6},length_range={12.423819,43.124882},height_median=7.000000323387212E-6,length_95%_HPD={12.423819,43.124882},height=6.750000267174983E-6,height_range={5.000000214749889E-6,8.000000207175617E-6},length=34.25401525,length_median=40.73368]:40.73367949999991)[&height_95%_HPD={12.42382600000019,43.124889000000394},length_range={1.471443,4.130504},height_median=40.73368650000023,length_95%_HPD={1.471443,4.130504},height=34.25402200000026,posterior=1.0,height_range={12.42382600000019,43.124889000000394},length=3.35128175,length_median=3.9015899999999997]:3.901589999999999)[&height_95%_HPD={13.895269000000212,47.25539300000037},length_range={8.414244,29.420746},height_median=44.63527650000023,length_95%_HPD={8.414244,29.420746},height=37.60530375000026,posterior=1.0,height_range={13.895269000000212,47.25539300000037},length=23.353949749999998,length_median=27.7904045]:27.790404499999994,6303[&height_95%_HPD={4.000000217274646E-6,8.000000207175617E-6},length_range={22.309506,76.676132},height_median=7.000000323387212E-6,length_95%_HPD={22.309506,76.676132},height=6.500000267806172E-6,height_range={4.000000217274646E-6,8.000000207175617E-6},length=60.959247,length_median=72.425675]:72.4256739999999)[&height_95%_HPD={22.309513
```
