## Supplementary material for "Salt sweetens the deal: bumble bees prefer sodium-enriched nectar when its sugar concentration is low": Analyses and datasets: angiosperm_phylogram_janssens2020.tre (part 7 of 25)

```
00000021,76.67613900000038},length_range={2.361973,8.592716},height_median=72.42568100000022,length_95%_HPD={2.361973,8.592716},height=60.95925350000026,posterior=1.0,height_range={22.30951300000021,76.67613900000038},length=6.796958249999999,length_median=8.116572]:8.11657200000002)[&height_95%_HPD={24.671486000000186,85.26885500000037},length_range={1.670389,7.984511},height_median=80.54225300000024,length_95%_HPD={1.670389,7.984511},height=67.75621175000026,posterior=1.0,height_range={24.671486000000186,85.26885500000037},length=6.184773,length_median=7.542096]:7.542096000000015)[&height_95%_HPD={26.341875000000186,93.25336600000037},length_range={12.742491,32.60817},height_median=88.08434900000026,length_95%_HPD={12.742491,32.60817},height=73.94098475000027,posterior=1.0,height_range={26.341875000000186,93.25336600000037},length=26.73826125,length_median=30.801192]:30.801192000000015,((6304[&height_95%_HPD={5.000000328436727E-6,8.000000207175617E-6},length_range={14.764141,64.61005},height_median=7.500000293703124E-6,length_95%_HPD={14.764141,64.61005},height=7.000000280754648E-6,height_range={5.000000328436727E-6,8.000000207175617E-6},length=50.3576975,length_median=61.0282995]:61.02829849999998,(6305[&height_95%_HPD={4.000000330961484E-6,8.000000320862455E-6},length_range={3.518792,26.301079},height_median=7.500000293703124E-6,length_95%_HPD={3.518792,26.301079},height=6.750000309807547E-6,height_range={4.000000330961484E-6,8.000000320862455E-6},length=19.87609275,length_median=24.84225]:24.84224850000001,6306[&height_95%_HPD={4.000000330961484E-6,8.000000320862455E-6},length_range={3.518792,26.301079},height_median=7.500000293703124E-6,length_95%_HPD={3.518792,26.301079},height=6.750000309807547E-6,height_range={4.000000330961484E-6,8.000000320862455E-6},length=19.87609275,length_median=24.84225]:24.84224850000001)[&height_95%_HPD={3.5188000000001693,26.301086000000396},length_range={11.245349,38.308971},height_median=24.842256000000305,length_95%_HPD={11.245349,38.308971},height=19.876099500000294,posterior=1.0,height_range={3.5188000000001693,26.301086000000396},length=30.481605000000002,length_median=36.18605]:36.186049999999966)[&height_95%_HPD={14.764149000000145,64.61005700000044},length_range={24.137891,60.675561},height_median=61.02830600000027,length_95%_HPD={24.137891,60.675561},height=50.35770450000028,posterior=1.0,height_range={14.764149000000145,64.61005700000044},length=49.860017500000005,length_median=57.313309000000004]:57.313309000000004,(6307[&height_95%_HPD={5.000000328436727E-6,8.000000207175617E-6},length_range={24.279424,73.229998},height_median=7.500000293703124E-6,length_95%_HPD={24.279424,73.229998},height=7.000000280754648E-6,height_range={5.000000328436727E-6,8.000000207175617E-6},length=58.96304675,length_median=69.17138249999999]:69.17138149999997,6308[&height_95%_HPD={5.000000328436727E-6,8.000000207175617E-6},length_range={24.279424,73.229998},height_median=7.500000293703124E-6,length_95%_HPD={24.279424,73.229998},height=7.000000280754648E-6,height_range={5.000000328436727E-6,8.000000207175617E-6},length=58.96304675,length_median=69.17138249999999]:69.17138149999997)[&height_95%_HPD={24.279432000000156,73.2300050000004},length_range={14.622608,52.055613},height_median=69.17138900000026,length_95%_HPD={14.622608,52.055613},height=58.96305375000027,posterior=1.0,height_range={24.279432000000156,73.2300050000004},length=41.254668249999995,length_median=49.170226]:49.170226000000014)[&height_95%_HPD={38.90204000000017,125.2856180000004},length_range={0.182326,0.575918},height_median=118.34161500000027,length_95%_HPD={0.182326,0.575918},height=100.21772200000028,posterior=1.0,height_range={38.90204000000017,125.2856180000004},length=0.461524,length_median=0.5439259999999999]:0.543925999999999)[&height_95%_HPD={39.08436600000016,125.8615360000004},length_range={1.623883,3.767307},height_median=118.88554100000027,length_95%_HPD={1.623883,3.767307},height=100.67924600000028,posterior=1.0,height_range={39.08436600000016,125.8615360000004},length=3.12641475,length_median=3.5572345]:3.5572344999999927,6309[&height_95%_HPD={5.000000328436727E-6,8.000000207175617E-6},length_range={40.708242,129.628837},height_median=6.500000296227881E-6,length_95%_HPD={40.708242,129.628837},height=6.500000282017027E-6,height_range={5.000000328436727E-6,8.000000207175617E-6},length=103.80565424999999,length_median=122.442769]:122.44276899999997)[&height_95%_HPD={40.70824900000014,129.62884300000042},length_range={3.779835,7.085155},height_median=122.44277550000027,length_95%_HPD={3.779835,7.085155},height=103.80566075000027,posterior=1.0,height_range={40.70824900000014,129.62884300000042},length=6.05997675,length_median=6.6874585]:6.687458499999991)[&height_95%_HPD={44.48808400000013,136.7139980000004},length_range={22.834395,58.770287},height_median=129.13023400000026,length_95%_HPD={22.834395,58.770287},height=109.86563750000026,posterior=1.0,height_range={44.48808400000013,136.7139980000004},length=32.368666499999996,length_median=23.934992]:23.106572500000027,(6310[&height_95%_HPD={5.000000214749889E-6,8.000000320862455E-6},length_range={9.166929,15.96042},height_median=6.500000296227881E-6,length_95%_HPD={9.166929,15.96042},height=6.500000282017027E-6,height_range={5.000000214749889E-6,8.000000320862455E-6},length=13.819461999999998,length_median=15.0752495]:15.075249499999956,6311[&height_95%_HPD={5.000000214749889E-6,8.000000320862455E-6},length_range={9.166929,15.96042},height_median=6.500000296227881E-6,length_95%_HPD={9.166929,15.96042},height=6.500000282017027E-6,height_range={5.000000214749889E-6,8.000000320862455E-6},length=13.819461999999998,length_median=15.0752495]:15.075249499999956)[&height_95%_HPD={9.166935000000137,15.960427000000436},length_range={94.091436,145.244805},height_median=15.075256000000252,length_95%_HPD={94.091436,145.244805},height=13.81946850000027,posterior=1.0,height_range={9.166935000000137,15.960427000000436},length=128.4148355,length_median=137.1615505]:137.16155050000003)[&height_95%_HPD={103.25837100000012,161.20523200000042},length_range={2.713972,8.643512},height_median=152.23680650000028,length_95%_HPD={2.713972,8.643512},height=142.2343040000003,posterior=1.0,height_range={103.25837100000012,161.20523200000042},length=4.26292725,length_median=2.8471124999999997]:2.7474490000000173,((6312[&height_95%_HPD={5.000000328436727E-6,8.000000320862455E-6},length_range={4.362081,126.472459},height_median=6.500000296227881E-6,length_95%_HPD={4.362081,126.472459},height=6.500000310438736E-6,height_range={5.000000328436727E-6,8.000000320862455E-6},length=92.43750775,length_median=119.4577455]:119.45774550000002,6313[&height_95%_HPD={5.000000328436727E-6,8.000000320862455E-6},length_range={4.362081,126.472459},height_median=6.500000296227881E-6,length_95%_HPD={4.362081,126.472459},height=6.500000310438736E-6,height_range={5.000000328436727E-6,8.000000320862455E-6},length=92.43750775,length_median=119.4577455]:119.45774550000002)[&height_95%_HPD={4.362087000000145,126.4724660000004},length_range={33.913931,105.856227},height_median=119.45775200000031,length_95%_HPD={33.913931,105.856227},height=92.43751425000029,posterior=1.0,height_range={4.362087000000145,126.4724660000004},length=52.71014825,length_median=35.5352175]:34.3128365,((6314[&height_95%_HPD={4.000000330961484E-6,8.000000320862455E-6},length_range={88.811142,145.592798},height_median=6.0000002690685506E-6,length_95%_HPD={88.811142,145.592798},height=6.00000029749026E-6,height_range={4.000000330961484E-6,8.000000320862455E-6},length=127.349347,length_median=137.496724]:137.49672400000003,(((6315[&height_95%_HPD={4.000000160431227E-6,8.000000207175617E-6},length_range={72.021216,130.741881},height_median=5.0000003852801456E-6,length_95%_HPD={72.021216,130.741881},height=5.500000284541784E-6,height_range={4.000000160431227E-6,8.000000207175617E-6},length=112.42695475,length_median=123.472361]:123.47236199999992,6316[&height_95%_HPD={4.000000160431227E-6,8.000000207175617E-6},length_range={72.021216,130.741881},height_median=5.0000003852801456E-6,length_95%_HPD={72.021216,130.741881},height=5.500000284541784E-6,height_range={4.000000160431227E-6,8.000000207175617E-6},length=112.42695475,length_median=123.472361]:123.47236199999992)[&height_95%_HPD={72.02122000000014,130.74188700000047},length_range={1.363613,1.693399},height_median=123.4723670000003,length_95%_HPD={1.363613,1.693399},height=112.4269602500003,posterior=1.0,height_range={72.02122000000014,130.74188700000047},length=1.5639525,length_median=1.599399]:1.5993990000000053,((((6317[&height_95%_HPD={2.0000003360109986E-6,7.0000005507608876E-6},length_range={10.565243,52.117538},height_median=5.50000021348751E-6,length_95%_HPD={10.565243,52.117538},height=5.000000328436727E-6,height_range={2.0000003360109986E-6,7.0000005507608876E-6},length=40.280889,length_median=49.2203875]:49.2203865000001,6318[&height_95%_HPD={2.0000003360109986E-6,7.0000005507608876E-6},length_range={10.565243,52.117538},height_median=5.50000021348751E-6,length_95%_HPD={10.565243,52.117538},height=5.000000328436727E-6,height_range={2.0000003360109986E-6,7.0000005507608876E-6},length=40.280889,length_median=49.2203875]:49.2203865000001)[&height_95%_HPD={10.565247000000113,52.11754500000052},length_range={12.331625,32.921409},height_median=49.22039200000032,length_95%_HPD={12.331625,32.921409},height=40.280894000000316,posterior=1.0,height_range={10.565247000000113,52.11754500000052},length=26.86012775,length_median=31.0937385]:31.0937385,(6319[&height_95%_HPD={3.0000003334862413E-6,8.00000054823613E-6},length_range={8.229983,42.351964},height_median=5.5000001566440915E-6,length_95%_HPD={8.229983,42.351964},height=5.500000298752639E-6,height_range={3.0000003334862413E-6,8.00000054823613E-6},length=32.641393750000006,length_median=39.991814000000005]:39.99181350000015,6320[&height_95%_HPD={3.0000003334862413E-6,8.00000054823613E-6},length_range={8.229983,42.351964},height_median=5.5000001566440915E-6,length_95%_HPD={8.229983,42.351964},height=5.500000298752639E-6,height_range={3.0000003334862413E-6,8.00000054823613E-6},length=32.641393750000006,length_median=39.991814000000005]:39.99181350000015)[&height_95%_HPD={8.229987000000108,42.3519720000005},length_range={14.666885,42.686982},height_median=39.991819000000305,length_95%_HPD={14.666885,42.686982},height=32.641399250000305,posterior=1.0,height_range={8.229987000000108,42.3519720000005},length=34.4996225,length_median=40.3223115]:40.32231150000001)[&height_95%_HPD={22.896872000000087,85.0389540000005},length_range={21.64407,24.345423},height_median=80.31413050000032,length_95%_HPD={21.64407,24.345423},height=67.1410217500003,posterior=1.0,height_range={22.896872000000087,85.0389540000005},length=22.993774,length_median=22.9928015]:22.992801499999985,((((6321[&height_95%_HPD={3.0000003334862413E-6,8.000000207175617E-6},length_range={19.580395,71.300525},height_median=6.0000002690685506E-6,length_95%_HPD={19.580395,71.300525},height=5.75000026969974E-6,height_range={3.0000003334862413E-6,8.000000207175617E-6},length=56.391979500000005,length_median=67.34349900000001]:67.34349850000001,(((6322[&height_95%_HPD={3.0000003334862413E-6,8.000000207175617E-6},length_range={2.018368,31.632205},height_median=5.500000298752639E-6,length_95%_HPD={2.018368,31.632205},height=5.500000284541784E-6,height_range={3.0000003334862413E-6,8.000000207175617E-6},length=23.348971,length_median=29.8726555]:29.87265549999998,6323[&height_95%_HPD={3.0000003334862413E-6,8.000000207175617E-6},length_range={2.018368,31.632205},height_median=5.500000298752639E-6,length_95%_HPD={2.018368,31.632205},height=5.500000284541784E-6,height_range={3.0000003334862413E-6,8.000000207175617E-6},length=23.348971,length_median=29.8726555]:29.87265549999998)[&height_95%_HPD={2.01837200000017,31.632212000000436},length_range={9.850422,15.248146},height_median=29.872661000000278,length_95%_HPD={9.850422,15.248146},height=23.34897650000029,posterior=1.0,height_range={2.01837200000017,31.632212000000436},length=13.47773625,length_median=14.406188499999999]:14.406188500000013,(6324[&height_95%_HPD={4.000000160431227E-6,8.000000207175617E-6},length_range={11.777133,46.237091},height_median=5.0000003852801456E-6,length_95%_HPD={11.777133,46.237091},height=5.500000284541784E-6,height_range={4.000000160431227E-6,8.000000207175617E-6},length=36.339217999999995,length_median=43.671324]:43.67132499999988,(6325[&height_95%_HPD={4.000000160431227E-6,8.000000207175617E-6},length_range={11.704402,45.8555},height_median=5.0000003852801456E-6,length_95%_HPD={11.704402,45.8555},height=5.500000284541784E-6,height_range={4.000000160431227E-6,8.000000207175617E-6},length=36.045438,length_median=43.310925]:43.31092599999988,6326[&height_95%_HPD={4.000000160431227E-6,8.000000207175617E-6},length_range={11.704402,45.8555},height_median=5.0000003852801456E-6,length_95%_HPD={11.704402,45.8555},height=5.500000284541784E-6,height_range={4.000000160431227E-6,8.000000207175617E-6},length=36.045438,length_median=43.310925]:43.31092599999988)[&height_95%_HPD={11.704406000000176,45.855506000000446},length_range={0.072731,0.381591},height_median=43.31093100000027,length_95%_HPD={0.072731,0.381591},height=36.04544350000029,posterior=1.0,height_range={11.704406000000176,45.855506000000446},length=0.29378000000000004,length_median=0.360399]:0.360399000000001)[&height_95%_HPD={11.777137000000153,46.237097000000404},length_range={0.091657,0.643261},height_median=43.67133000000027,length_95%_HPD={0.091657,0.643261},height=36.33922350000027,posterior=1.0,height_range={11.777137000000153,46.237097000000404},length=0.48748925,length_median=0.6075195]:0.6075195000000235)[&height_95%_HPD={11.86879400000015,46.880358000000456},length_range={1.378543,5.826534},height_median=44.27884950000029,length_95%_HPD={1.378543,5.826534},height=36.8267127500003,posterior=1.0,height_range={11.86879400000015,46.880358000000456},length=4.55287375,length_median=5.503209]:5.503208999999998,6327[&height_95%_HPD={3.0000003334862413E-6,8.000000207175617E-6},length_range={13.247333,52.706885},height_median=5.500000270330929E-6,length_95%_HPD={13.247333,52.706885},height=5.500000270330929E-6,height_range={3.0000003334862413E-6,8.000000207175617E-6},length=41.379580999999995,length_median=49.782053]:49.78205300000002)[&height_95%_HPD={13.24733700000013,52.706892000000494},length_range={6.333063,18.59364},height_median=49.78205850000029,length_95%_HPD={6.333063,18.59364},height=41.3795865000003,posterior=1.0,height_range={13.24733700000013,52.706892000000494},length=15.012398750000001,length_median=17.561446]:17.56144599999999)[&height_95%_HPD={19.58040000000011,71.30053200000049},length_range={3.937931,9.813478},height_median=67.34350450000028,length_95%_HPD={3.937931,9.813478},height=56.39198525000029,posterior=1.0,height_range={19.58040000000011,71.30053200000049},length=8.07207325,length_median=9.268442]:9.268441999999993,(((((6328[&height_95%_HPD={3.0000003334862413E-6,8.000000207175617E-6},length_range={0.22398,17.498429},height_median=5.500000327174348E-6,length_95%_HPD={0.22398,17.498429},height=5.500000298752639E-6,height_range={3.0000003334862413E-6,8.000000207175617E-6},length=12.6926255,length_median=16.5240465]:16.52404649999994,6329[&height_95%_HPD={3.0000003334862413E-6,8.000000207175617E-6},length_range={0.22398,17.498429},height_median=5.500000327174348E-6,length_95%_HPD={0.22398,17.498429},height=5.500000298752639E-6,height_range={3.0000003334862413E-6,8.000000207175617E-6},length=12.6926255,length_median=16.5240465]:16.52404649999994)[&height_95%_HPD={0.22398400000008678,17.498436000000538},length_range={0.268547,3.396668},height_median=16.524052000000268,length_95%_HPD={0.268547,3.396668},height=12.69263100000029,posterior=1.0,height_range={0.22398400000008678,17.498436000000538},length=2.5207919999999997,length_median=3.2089765]:3.2089764999999772,6330[&height_95%_HPD={3.0000003334862413E-6,8.000000207175617E-6},length_range={0.492526,20.895097},height_median=6.000000325911969E-6,length_95%_HPD={0.492526,20.895097},height=5.750000298121449E-6,height_range={3.0000003334862413E-6,8.000000207175617E-6},length=15.213417250000001,length_median=19.733023000000003]:19.73302249999992)[&height_95%_HPD={0.4925310000000991,20.895104000000515},length_range={1.1879,3.159509},height_median=19.733028500000245,length_95%_HPD={1.1879,3.159509},height=15.213423000000276,posterior=1.0,height_range={0.4925310000000991,20.895104000000515},length=1.7080627499999999,length_median=1.242421]:1.2007624999999962,((6331[&height_95%_HPD={3.0000002197994036E-6,8.000000207175617E-6},length_range={1.660363,9.487466},height_median=5.500000270330929E-6,length_95%_HPD={1.660363,9.487466},height=5.50000024190922E-6,height_range={3.0000002197994036E-6,8.000000207175617E-6},length=7.266832,length_median=8.959749500000001]:8.95974949999993,(6332[&height_95%_HPD={3.0000002197994036E-6,8.000000207175617E-6},length_range={1.35626,8.56365},height_median=5.000000271593308E-6,length_95%_HPD={1.35626,8.56365},height=5.250000242540409E-6,height_range={3.0000002197994036E-6,8.000000207175617E-6},length=6.52362325,length_median=8.0872915]:8.087291999999934,6333[&height_95%_HPD={3.0000002197994036E-6,8.000000207175617E-6},length_range={1.35626,8.56365},height_median=5.000000271593308E-6,length_95%_HPD={1.35626,8.56365},height=5.250000242540409E-6,height_range={3.0000002197994036E-6,8.000000207175617E-6},length=6.52362325,length_median=8.0872915]:8.087291999999934)[&height_95%_HPD={1.3562640000001238,8.563656000000492},length_range={0.304103,0.923817},height_median=8.087297000000206,length_95%_HPD={0.304103,0.923817},height=6.523628500000257,posterior=1.0,height_range={1.3562640000001238,8.563656000000492},length=0.743209,length_median=0.872458]:0.8724579999999946)[&height_95%_HPD={1.6603670000001216,9.487473000000477},length_range={0.853232,6.003779},height_median=8.9597550000002,length_95%_HPD={0.853232,6.003779},height=7.26683750000025,posterior=1.0,height_range={1.6603670000001216,9.487473000000477},length=4.54918775,length_median=5.6698699999999995]:5.669870000000003,6334[&height_95%_HPD={3.0000002197994036E-6,8.000000207175617E-6},length_range={2.513595,15.491245},height_median=5.500000270330929E-6,length_95%_HPD={2.513595,15.491245},height=5.50000024190922E-6,height_range={3.0000002197994036E-6,8.000000207175617E-6},length=11.81601975,length_median=14.6296195]:14.629619499999933)[&height_95%_HPD={2.513599000000113,15.491252000000486},length_range={1.138441,6.675069},height_median=14.629625000000203,length_95%_HPD={1.138441,6.675069},height=11.816025250000251,posterior=1.0,height_range={2.513599000000113,15.491252000000486},length=5.1054605,length_median=6.304166]:6.304166000000038)[&height_95%_HPD={3.652040000000113,22.166321000000494},length_range={5.648312,22.238364},height_median=20.93379100000024,length_95%_HPD={5.648312,22.238364},height=16.921485750000272,posterior=1.0,height_range={3.652040000000113,22.166321000000494},length=17.4739535,length_median=21.004569]:21.004569000000004,((6335[&height_95%_HPD={2.0000003360109986E-6,8.00000009348878E-6},length_range={4.702344,27.068703},height_median=5.500000270330929E-6,length_95%_HPD={4.702344,27.068703},height=5.250000242540409E-6,height_range={2.0000003360109986E-6,8.00000009348878E-6},length=20.72417375,length_median=25.562824]:25.56282349999995,(((6336[&height_95%_HPD={3.0000003334862413E-6,8.000000207175617E-6},length_range={3.3942,16.92328},height_median=6.0000002690685506E-6,length_95%_HPD={3.3942,16.92328},height=5.75000026969974E-6,height_range={3.0000003334862413E-6,8.000000207175617E-6},length=13.070113249999999,length_median=15.981486499999999]:15.981485999999961,((6337[&height_95%_HPD={3.0000002197994036E-6,8.00000009348878E-6},length_range={0.153823,0.702475},height_median=5.50000021348751E-6,length_95%_HPD={0.153823,0.702475},height=5.500000185065801E-6,height_range={3.0000002197994036E-6,8.00000009348878E-6},length=0.5457657499999999,length_median=0.6633825]:0.6633824999999547,6338[&height_95%_HPD={3.0000002197994036E-6,8.00000009348878E-6},length_range={0.153823,0.702475},height_median=5.50000021348751E-6,length_95%_HPD={0.153823,0.702475},height=5.500000185065801E-6,height_range={3.0000002197994036E-6,8.00000009348878E-6},length=0.5457657499999999,length_median=0.6633825]:0.6633824999999547)[&height_95%_HPD={0.15382700000009208,0.7024820000003729},length_range={3.123738,15.473821},height_median=0.6633880000001682,length_95%_HPD={3.123738,15.473821},height=0.5457712500002003,posterior=1.0,height_range={0.15382700000009208,0.7024820000003729},length=11.95573375,length_median=14.612688]:14.612688000000048,(6339[&height_95%_HPD={3.0000003334862413E-6,8.00000009348878E-6},length_range={1.2923,7.197661},height_median=5.50000021348751E-6,length_95%_HPD={1.2923,7.197661},height=5.50000021348751E-6,height_range={3.0000003334862413E-6,8.00000009348878E-6},length=5.5210085,length_median=6.7970365]:6.79703649999999,(6340[&height_95%_HPD={3.0000003334862413E-6,7.000000323387212E-6},length_range={0.308041,5.220712},height_median=5.500000099800673E-6,length_95%_HPD={0.308041,5.220712},height=5.2500002141187E-6,height_range={3.0000003334862413E-6,7.000000323387212E-6},length=3.8471889999999993,length_median=4.9300014999999995]:4.930001000000061,6341[&height_95%_HPD={3.0000003334862413E-6,7.000000323387212E-6},length_range={0.308041,5.220712},height_median=5.500000099800673E-6,length_95%_HPD={0.308041,5.220712},height=5.2500002141187E-6,height_range={3.0000003334862413E-6,7.000000323387212E-6},length=3.8471889999999993,length_median=4.9300014999999995]:4.930001000000061)[&height_95%_HPD={0.3080450000001065,5.220719000000372},length_range={0.984259,1.976949},height_median=4.930006500000161,length_95%_HPD={0.984259,1.976949},height=3.8471942500002,posterior=1.0,height_range={0.3080450000001065,5.220719000000372},length=1.67381975,length_median=1.8670355]:1.8670355000000427)[&height_95%_HPD={1.2923040000001151,7.1976680000003626},length_range={1.985261,8.978635},height_median=6.797042000000204,length_95%_HPD={1.985261,8.978635},height=5.521014000000221,posterior=1.0,height_range={1.2923040000001151,7.1976680000003626},length=6.980491,length_median=8.479033999999999]:8.479034000000013)[&height_95%_HPD={3.277565000000095,16.176303000000416},length_range={0.11664,0.746984},height_median=15.276076000000216,length_95%_HPD={0.11664,0.746984},height=12.501505000000236,posterior=1.0,height_range={3.277565000000095,16.176303000000416},length=0.568614,length_median=0.705416]:0.7054160000000138)[&height_95%_HPD={3.394205000000113,16.923287000000414},length_range={0.992759,8.197874},height_median=15.98149200000023,length_95%_HPD={0.992759,8.197874},height=13.070119000000247,posterior=1.0,height_range={3.394205000000113,16.923287000000414},length=6.16861525,length_median=7.741914]:7.741914000000037,(6342[&height_95%_HPD={2.0000003360109986E-6,8.000000207175617E-6},length_range={4.201071,24.103109},height_median=6.000000212225132E-6,length_95%_HPD={4.201071,24.103109},height=5.50000024190922E-6,height_range={2.0000003360109986E-6,8.000000207175617E-6},length=18.4570275,length_median=22.761965]:22.761964000000063,6343[&height_95%_HPD={2.0000003360109986E-6,8.000000207175617E-6},length_range={4.201071,24.103109},height_median=6.000000212225132E-6,length_95%_HPD={4.201071,24.103109},height=5.50000024190922E-6,height_range={2.0000003360109986E-6,8.000000207175617E-6},length=18.4570275,length_median=22.761965]:22.761964000000063)[&height_95%_HPD={4.201076000000114,24.10311600000034},length_range={0.185888,1.018045},height_median=22.761970000000275,length_95%_HPD={0.185888,1.018045},height=18.45703300000025,posterior=1.0,height_range={4.201076000000114,24.10311600000034},length=0.7817012499999999,length_median=0.961436]:0.961435999999992)[&height_95%_HPD={4.386964000000091,25.12116100000037},length_range={0.12474,0.901637},height_median=23.723406000000267,length_95%_HPD={0.12474,0.901637},height=19.23873425000025,posterior=1.0,height_range={4.386964000000091,25.12116100000037},length=0.6823567500000001,length_median=0.8515250000000001]:0.851524999999981,((6344[&height_95%_HPD={3.0000003334862413E-6,8.000000207175617E-6},length_range={0.26312,17.055464},height_median=5.500000185065801E-6,length_95%_HPD={0.26312,17.055464},height=5.500000227698365E-6,height_range={3.0000003334862413E-6,8.000000207175617E-6},length=12.381153000000001,length_median=16.103014]:16.10301400000006,6345[&height_95%_HPD={3.0000003334862413E-6,8.000000207175617E-6},length_range={0.26312,17.055464},height_median=5.500000185065801E-6,length_95%_HPD={0.26312,17.055464},height=5.500000227698365E-6,height_range={3.0000003334862413E-6,8.000000207175617E-6},length=12.381153000000001,length_median=16.103014]:16.10301400000006)[&height_95%_HPD={0.26312400000006164,17.055471000000352},length_range={0.323502,6.351977},height_median=16.103019500000244,length_95%_HPD={0.323502,6.351977},height=12.381158500000225,posterior=1.0,height_range={0.26312400000006164,17.055471000000352},length=4.669484,length_median=6.0012285]:6.001228499999996,6346[&height_95%_HPD={2.0000003360109986E-6,8.00000009348878E-6},length_range={0.586622,23.407441},height_median=5.500000270330929E-6,length_95%_HPD={0.586622,23.407441},height=5.250000242540409E-6,height_range={2.0000003360109986E-6,8.00000009348878E-6},length=17.05063725,length_median=22.104243]:22.10424249999997)[&height_95%_HPD={0.5866260000000807,23.407448000000386},length_range={2.444215,3.925078},height_median=22.10424800000024,length_95%_HPD={2.444215,3.925078},height=17.050642500000237,posterior=1.0,height_range={0.5866260000000807,23.407448000000386},length=2.8704485,length_median=2.5562505]:2.470683000000008)[&height_95%_HPD={4.511704000000066,26.02279800000042},length_range={0.190644,1.045912},height_median=24.574931000000248,length_95%_HPD={0.190644,1.045912},height=19.921091000000246,posterior=1.0,height_range={4.511704000000066,26.02279800000042},length=0.8030879999999999,length_median=0.9878979999999999]:0.9878979999999729)[&height_95%_HPD={4.702348000000086,27.068710000000465},length_range={4.334527,16.73089},height_median=25.56282900000022,length_95%_HPD={4.334527,16.73089},height=20.724179000000248,posterior=1.0,height_range={4.702348000000086,27.068710000000465},length=13.16834825,length_median=15.803988]:15.803988000000004,(6347[&height_95%_HPD={3.0000003334862413E-6,9.000000090964022E-6},length_range={1.272192,10.117746},height_median=6.00000029749026E-6,length_95%_HPD={1.272192,10.117746},height=6.000000254857696E-6,height_range={3.0000003334862413E-6,9.000000090964022E-6},length=7.625115000000001,length_median=9.555261000000002]:9.555260999999945,6348[&height_95%_HPD={3.0000003334862413E-6,9.000000090964022E-6},length_range={1.272192,10.117746},height_median=6.00000029749026E-6,length_95%_HPD={1.272192,10.117746},height=6.000000254857696E-6,height_range={3.0000003334862413E-6,9.000000090964022E-6},length=7.625115000000001,length_median=9.555261000000002]:9.555260999999945)[&height_95%_HPD={1.2721970000000624,10.117753000000562},length_range={7.764678,33.681847},height_median=9.555267000000242,length_95%_HPD={7.764678,33.681847},height=7.625121000000277,posterior=1.0,height_range={1.2721970000000624,10.117753000000562},length=26.26740625,length_median=31.81155]:31.811549999999983)[&height_95%_HPD={9.036875000000066,43.79960000000051},length_range={0.263477,0.605085},height_median=41.366817000000225,length_95%_HPD={0.263477,0.605085},height=33.892527250000256,posterior=1.0,height_range={9.036875000000066,43.79960000000051},length=0.5029119999999999,length_median=0.5715429999999999]:0.5715430000000197)[&height_95%_HPD={9.300352000000089,44.40468500000054},length_range={6.804646,18.885962},height_median=41.938360000000245,length_95%_HPD={6.804646,18.885962},height=34.39543925000028,posterior=1.0,height_range={9.300352000000089,44.40468500000054},length=15.34213175,length_median=17.8389595]:17.838959500000016,((6349[&height_95%_HPD={3.0000003334862413E-6,9.00000020465086E-6},length_range={3.021127,22.493281},height_median=5.500000270330929E-6,length_95%_HPD={3.021127,22.493281},height=5.75000026969974E-6,height_range={3.0000003334862413E-6,9.00000020465086E-6},length=16.999877249999997,length_median=21.2425505]:21.242550999999963,(6350[&height_95%_HPD={2.0000003360109986E-6,9.00000020465086E-6},length_range={2.916876,21.408075},height_median=6.0000002690685506E-6,length_95%_HPD={2.916876,21.408075},height=5.75000026969974E-6,height_range={2.0000003360109986E-6,9.00000020465086E-6},length=16.19004525,length_median=20.217615000000002]:20.217614499999996,((6351[&height_95%_HPD={3.0000003334862413E-6,9.00000020465086E-6},length_range={2.238548,13.6403},height_median=5.500000270330929E-6,length_95%_HPD={2.238548,13.6403},height=5.75000026969974E-6,height_range={3.0000003334862413E-6,9.00000020465086E-6},length=10.410581,length_median=12.881738]:12.881738499999983,(6352[&height_95%_HPD={3.0000003334862413E-6,8.000000207175617E-6},length_range={2.170222,13.053303},height_median=6.000000240646841E-6,length_95%_HPD={2.170222,13.053303},height=5.750000255488885E-6,height_range={3.0000003334862413E-6,8.000000207175617E-6},length=9.969578,length_median=12.3273935]:12.327393,6353[&height_95%_HPD={3.0000003334862413E-6,8.000000207175617E-6},length_range={2.170222,13.053303},height_median=6.000000240646841E-6,length_95%_HPD={2.170222,13.053303},height=5.750000255488885E-6,height_range={3.0000003334862413E-6,8.000000207175617E-6},length=9.969578,length_median=12.3273935]:12.327393)[&height_95%_HPD={2.1702280000000655,13.053309000000468},length_range={0.068325,0.586997},height_median=12.327399000000241,length_95%_HPD={0.068325,0.586997},height=9.969583750000254,posterior=1.0,height_range={2.1702280000000655,13.053309000000468},length=0.441003,length_median=0.554345]:0.5543450000000121)[&height_95%_HPD={2.2385530000000813,13.640306000000464},length_range={0.605525,6.791248},height_median=12.881744000000253,length_95%_HPD={0.605525,6.791248},height=10.410586750000263,posterior=1.0,height_range={2.2385530000000813,13.640306000000464},length=5.0560015,length_median=6.4136165]:6.413616500000018,((6354[&height_95%_HPD={3.0000003334862413E-6,9.000000318337698E-6},length_range={0.258369,12.419914},height_median=6.00000029749026E-6,length_95%_HPD={0.258369,12.419914},height=6.000000311701115E-6,height_range={3.0000003334862413E-6,9.000000318337698E-6},length=9.03292525,length_median=11.726709]:11.726709,6355[&height_95%_HPD={3.0000003334862413E-6,9.000000318337698E-6},length_range={0.258369,12.419914},height_median=6.00000029749026E-6,length_95%_HPD={0.258369,12.419914},height=6.000000311701115E-6,height_range={3.0000003334862413E-6,9.000000318337698E-6},length=9.03292525,length_median=11.726709]:11.726709)[&height_95%_HPD={0.25837500000005775,12.419920000000502},length_range={0.262786,5.599166},height_median=11.726715000000297,length_95%_HPD={0.262786,5.599166},height=9.032931250000289,posterior=1.0,height_range={0.25837500000005775,12.419920000000502},length=4.11038475,length_median=5.2897935]:5.289793499999973,6356[&height_95%_HPD={2.0000003360109986E-6,8.000000207175617E-6},length_range={0.521155,18.019079},height_median=6.5000002393844625E-6,length_95%_HPD={0.521155,18.019079},height=5.750000255488885E-6,height_range={2.0000003360109986E-6,8.000000207175617E-6},length=13.14331025,length_median=17.0165035]:17.01650200000003)[&height_95%_HPD={0.5211610000000633,18.01908600000047},length_range={2.254431,2.412468},height_median=17.01650850000027,length_95%_HPD={2.254431,2.412468},height=13.143316000000269,posterior=1.0,height_range={0.5211610000000633,18.01908600000047},length=2.32327225,length_median=2.3130949999999997]:2.2788520000000005)[&height_95%_HPD={2.8440780000000814,20.43155400000046},length_range={0.072803,0.976528},height_median=19.29536050000027,length_95%_HPD={0.072803,0.976528},height=15.466588250000271,posterior=1.0,height_range={2.8440780000000814,20.43155400000046},length=0.72346275,length_median=0.9222600000000001]:0.9222599999999943)[&height_95%_HPD={2.916881000000103,21.40808200000049},length_range={0.104251,1.085205},height_median=20.217620500000265,length_95%_HPD={0.104251,1.085205},height=16.19005100000028,posterior=1.0,height_range={2.916881000000103,21.40808200000049},length=0.809832,length_median=1.024936]:1.0249359999999683)[&height_95%_HPD={3.0211320000000796,22.493287000000464},length_range={5.687459,21.257276},height_median=21.242556500000234,length_95%_HPD={5.687459,21.257276},height=16.999883000000253,posterior=1.0,height_range={3.0211320000000796,22.493287000000464},length=16.77524225,length_median=20.078117]:20.07811700000002,6357[&height_95%_HPD={3.0000003334862413E-6,8.000000207175617E-6},length_range={8.708586,43.750557},height_median=5.500000298752639E-6,length_95%_HPD={8.708586,43.750557},height=5.500000284541784E-6,height_range={3.0000003334862413E-6,8.000000207175617E-6},length=33.77511975,length_median=41.320668]:41.320667999999955)[&height_95%_HPD={8.70859100000007,43.75056300000051},length_range={7.396407,19.540084},height_median=41.320673500000254,length_95%_HPD={7.396407,19.540084},height=33.77512525000027,posterior=1.0,height_range={8.70859100000007,43.75056300000051},length=15.96244575,length_median=18.456646]:18.456646000000006)[&height_95%_HPD={16.10499800000008,63.29064700000049},length_range={7.413333,17.823363},height_median=59.77731950000026,length_95%_HPD={7.413333,17.823363},height=49.73757100000027,posterior=1.0,height_range={16.10499800000008,63.29064700000049},length=14.7264875,length_median=16.834626999999998]:16.83462700000001)[&height_95%_HPD={23.518331000000103,81.11401000000046},length_range={2.930651,7.6148},height_median=76.61194650000027,length_95%_HPD={2.930651,7.6148},height=64.46405850000028,posterior=1.0,height_range={23.518331000000103,81.11401000000046},length=6.2323335,length_median=7.1919415]:7.191941500000013,((6358[&height_95%_HPD={4.0000001035878086E-6,7.00000043707405E-6},length_range={2.895781,11.451421},height_median=5.500000270330929E-6,length_95%_HPD={2.895781,11.451421},height=5.500000270330929E-6,height_range={4.0000001035878086E-6,7.00000043707405E-6},length=8.9945275,length_median=10.815453999999999]:10.815453999999988,(6359[&height_95%_HPD={3.0000003334862413E-6,8.000000434549293E-6},length_range={2.736914,10.758073},height_median=5.5000001566440915E-6,length_95%_HPD={2.736914,10.758073},height=5.500000270330929E-6,height_range={3.0000003334862413E-6,8.000000434549293E-6},length=8.454052,length_median=10.1606105]:10.160610000000077,6360[&height_95%_HPD={3.0000003334862413E-6,8.000000434549293E-6},length_range={2.736914,10.758073},height_median=5.5000001566440915E-6,length_95%_HPD={2.736914,10.758073},height=5.500000270330929E-6,height_range={3.0000003334862413E-6,8.000000434549293E-6},length=8.454052,length_median=10.1606105]:10.160610000000077)[&height_95%_HPD={2.7369180000001165,10.758081000000402},length_range={0.158867,0.693347},height_median=10.160615500000233,length_95%_HPD={0.158867,0.693347},height=8.454057500000246,posterior=1.0,height_range={2.7369180000001165,10.758081000000402},length=0.5404755,length_median=0.654844]:0.6548440000000255)[&height_95%_HPD={2.895785000000103,11.45142800000042},length_range={20.268124,72.060564},height_median=10.815459500000259,length_95%_HPD={20.268124,72.060564},height=8.99453300000026,posterior=1.0,height_range={2.895785000000103,11.45142800000042},length=57.11310075,length_median=68.0618575]:68.06185750000003,((6361[&height_95%_HPD={3.0000003334862413E-6,8.00000054823613E-6},length_range={18.193195,66.870919},height_median=6.000000212225132E-6,length_95%_HPD={18.193195,66.870919},height=5.750000326543159E-6,height_range={3.0000003334862413E-6,8.00000054823613E-6},length=52.845916,length_median=63.159774999999996]:63.15977450000011,6362[&height_95%_HPD={3.0000003334862413E-6,8.00000054823613E-6},length_range={18.193195,66.870919},height_median=6.000000212225132E-6,length_95%_HPD={18.193195,66.870919},height=5.750000326543159E-6,height_range={3.0000003334862413E-6,8.00000054823613E-6},length=52.845916,length_median=63.159774999999996]:63.15977450000011)[&height_95%_HPD={18.193199000000106,66.8709270000005},length_range={3.272997,11.933233},height_median=63.15978050000032,length_95%_HPD={3.272997,11.933233},height=52.845921750000315,posterior=1.0,height_range={18.193199000000106,66.8709270000005},length=9.43713575,length_median=11.2711565]:11.27115649999999,6363[&height_95%_HPD={3.0000003334862413E-6,8.000000434549293E-6},length_range={21.466192,78.804152},height_median=6.000000155381713E-6,length_95%_HPD={21.466192,78.804152},height=5.75000026969974E-6,height_range={3.0000003334862413E-6,8.000000434549293E-6},length=62.283051750000006,length_median=74.4309315]:74.43093100000016)[&height_95%_HPD={21.46619600000008,78.80416000000048},length_range={1.697713,4.707832},height_median=74.43093700000031,length_95%_HPD={1.697713,4.707832},height=62.2830575000003,posterior=1.0,height_range={21.46619600000008,78.80416000000048},length=3.82457625,length_median=4.4463799999999996]:4.4463799999999765)[&height_95%_HPD={23.163909000000103,83.51199200000048},length_range={3.285073,5.216818},height_median=78.87731700000029,length_95%_HPD={3.285073,5.216818},height=66.10763375000029,posterior=1.0,height_range={23.163909000000103,83.51199200000048},length=4.58875825,length_median=4.926571]:4.926570999999996)[&height_95%_HPD={26.448982000000115,88.72881000000046},length_range={3.459205,5.922253},height_median=83.80388800000028,length_95%_HPD={3.459205,5.922253},height=70.69639200000029,posterior=1.0,height_range={26.448982000000115,88.72881000000046},length=5.141738500000001,length_median=5.592748]:5.592748,((((((6364[&height_95%_HPD={3.000000106112566E-6,7.000000209700374E-6},length_range={5.993058,29.169473},height_median=5.0000004421235644E-6,length_95%_HPD={5.993058,29.169473},height=5.000000300015017E-6,height_range={3.000000106112566E-6,7.000000209700374E-6},length=22.56763975,length_median=27.554014000000002]:27.554014499999823,6365[&height_95%_HPD={3.000000106112566E-6,7.000000209700374E-6},length_range={5.993058,29.169473},height_median=5.0000004421235644E-6,length_95%_HPD={5.993058,29.169473},height=5.000000300015017E-6,height_range={3.000000106112566E-6,7.000000209700374E-6},length=22.56763975,length_median=27.554014000000002]:27.554014499999823)[&height_95%_HPD={5.993061000000125,29.169479000000592},length_range={7.55215,33.230468},height_median=27.554019500000265,length_95%_HPD={7.55215,33.230468},height=22.567644750000312,posterior=1.0,height_range={5.993061000000125,29.169479000000592},length=25.88993475,length_median=31.388560499999997]:31.38856050000001,6366[&height_95%_HPD={3.000000106112566E-6,7.0000005507608876E-6},length_range={13.545208,62.39994},height_median=5.000000271593308E-6,length_95%_HPD={13.545208,62.39994},height=5.000000300015017E-6,height_range={3.000000106112566E-6,7.0000005507608876E-6},length=48.45757450000001,length_median=58.942575000000005]:58.942575000000005)[&height_95%_HPD={13.545211000000108,62.399947000000566},length_range={6.286584,14.676096},height_median=58.94258000000028,length_95%_HPD={6.286584,14.676096},height=48.45757950000031,posterior=1.0,height_range={13.545211000000108,62.399947000000566},length=12.17132425,length_median=13.8613085]:13.861308499999978,(6367[&height_95%_HPD={3.0000003334862413E-6,7.000000209700374E-6},length_range={13.715803,55.609808},height_median=5.000000271593308E-6,length_95%_HPD={13.715803,55.609808},height=5.000000271593308E-6,height_range={3.0000003334862413E-6,7.000000209700374E-6},length=43.596217249999995,length_median=52.529629]:52.52962899999997,6368[&height_95%_HPD={3.0000003334862413E-6,7.000000209700374E-6},length_range={13.715803,55.609808},height_median=5.000000271593308E-6,length_95%_HPD={13.715803,55.609808},height=5.000000271593308E-6,height_range={3.0000003334862413E-6,7.000000209700374E-6},length=43.596217249999995,length_median=52.529629]:52.52962899999997)[&height_95%_HPD={13.715807000000098,55.60981400000048},length_range={6.115988,21.466229},height_median=52.52963400000024,length_95%_HPD={6.115988,21.466229},height=43.59622225000027,posterior=1.0,height_range={13.715807000000098,55.60981400000048},length=17.0326815,length_median=20.274254499999998]:20.274254500000012)[&height_95%_HPD={19.831795000000113,77.07604300000054},length_range={8.088532,14.021959},height_median=72.80388850000026,length_95%_HPD={8.088532,14.021959},height=60.62890375000029,posterior=1.0,height_range={19.831795000000113,77.07604300000054},length=12.14703875,length_median=13.238832]:13.238832000000002,((((6369[&height_95%_HPD={3.0000003334862413E-6,8.000000207175617E-6},length_range={7.778874,63.740347},height_median=5.000000328436727E-6,length_95%_HPD={7.778874,63.740347},height=5.250000299383828E-6,height_range={3.0000003334862413E-6,8.000000207175617E-6},length=47.99328275,length_median=60.226955000000004]:60.22695549999992,(6370[&height_95%_HPD={3.0000003334862413E-6,8.000000207175617E-6},length_range={7.574071,62.914109},height_median=5.500000298752639E-6,length_95%_HPD={7.574071,62.914109},height=5.500000284541784E-6,height_range={3.0000003334862413E-6,8.000000207175617E-6},length=47.345767,length_median=59.447444000000004]:59.44744399999996,(((((6371[&height_95%_HPD={2.000000222324161E-6,9.00000020465086E-6},length_range={2.855397,34.748318},height_median=5.000000328436727E-6,length_95%_HPD={2.855397,34.748318},height=5.2500002709621185E-6,height_range={2.000000222324161E-6,9.00000020465086E-6},length=25.812987749999998,length_median=32.824118]:32.824118499999884,(6372[&height_95%_HPD={2.000000222324161E-6,9.00000020465086E-6},length_range={0.348024,30.501491},height_median=5.500000327174348E-6,length_95%_HPD={0.348024,30.501491},height=5.500000270330929E-6,height_range={2.000000222324161E-6,9.00000020465086E-6},length=22.114596249999998,length_median=28.804434999999998]:28.80443499999987,6373[&height_95%_HPD={2.000000222324161E-6,9.00000020465086E-6},length_range={0.348024,30.501491},height_median=5.500000327174348E-6,length_95%_HPD={0.348024,30.501491},height=5.500000270330929E-6,height_range={2.000000222324161E-6,9.00000020465086E-6},length=22.114596249999998,length_median=28.804434999999998]:28.80443499999987)[&height_95%_HPD={0.3480290000001105,30.50149700000054},length_range={2.507372,4.246827},height_median=28.804440500000197,length_95%_HPD={2.507372,4.246827},height=22.11460175000026,posterior=1.0,height_range={0.3480290000001105,30.50149700000054},length=3.69839125,length_median=4.019683]:4.019683000000015)[&height_95%_HPD={2.855401000000086,34.74832400000059},length_range={1.765521,15.432371},height_median=32.82412350000021,length_95%_HPD={1.765521,15.432371},height=25.812993000000276,posterior=1.0,height_range={2.855401000000086,34.74832400000059},length=11.595466,length_median=14.591986]:14.59198600000002,(6374[&height_95%_HPD={3.0000002197994036E-6,9.00000020465086E-6},length_range={3.299599,35.783347},height_median=5.500000298752639E-6,length_95%_HPD={3.299599,35.783347},height=5.750000255488885E-6,height_range={3.0000002197994036E-6,9.00000020465086E-6},length=26.675558000000002,length_median=33.809643]:33.809643499999936,6375[&height_95%_HPD={3.0000002197994036E-6,9.00000020465086E-6},length_range={3.299599,35.783347},height_median=5.500000298752639E-6,length_95%_HPD={3.299599,35.783347},height=5.750000255488885E-6,height_range={3.0000002197994036E-6,9.00000020465086E-6},length=26.675558000000002,length_median=33.809643]:33.809643499999936)[&height_95%_HPD={3.299604000000045,35.7833530000006},length_range={1.321318,14.397342},height_median=33.809649000000235,length_95%_HPD={1.321318,14.397342},height=26.67556375000028,posterior=1.0,height_range={3.299604000000045,35.7833530000006},length=10.73289525,length_median=13.6064605]:13.606460499999997)[&height_95%_HPD={4.620922000000064,50.18069500000058},length_range={0.135408,1.376103},height_median=47.41610950000023,length_95%_HPD={0.135408,1.376103},height=37.40845900000028,posterior=1.0,height_range={4.620922000000064,50.18069500000058},length=1.0282362500000002,length_median=1.3007170000000001]:1.30071700000002,((6376[&height_95%_HPD={2.000000222324161E-6,8.000000320862455E-6},length_range={2.096431,46.45417},height_median=5.000000328436727E-6,length_95%_HPD={2.096431,46.45417},height=5.000000300015017E-6,height_range={2.000000222324161E-6,8.000000320862455E-6},length=34.08159325,length_median=43.887886]:43.88788599999995,((6377[&height_95%_HPD={2.0000003360109986E-6,8.000000320862455E-6},length_range={0.778102,18.341724},height_median=5.500000327174348E-6,length_95%_HPD={0.778102,18.341724},height=5.250000327805537E-6,height_range={2.0000003360109986E-6,8.000000320862455E-6},length=13.439542499999998,length_median=17.319172]:17.31917149999998,6378[&height_95%_HPD={2.0000003360109986E-6,8.000000320862455E-6},length_range={0.778102,18.341724},height_median=5.500000327174348E-6,length_95%_HPD={0.778102,18.341724},height=5.250000327805537E-6,height_range={2.0000003360109986E-6,8.000000320862455E-6},length=13.439542499999998,length_median=17.319172]:17.31917149999998)[&height_95%_HPD={0.7781060000000934,18.34173100000055},length_range={1.081139,24.388665},height_median=17.31917700000031,length_95%_HPD={1.081139,24.388665},height=13.439547750000315,posterior=1.0,height_range={0.7781060000000934,18.34173100000055},length=17.889784499999998,length_median=23.044666999999997]:23.044666999999976,6379[&height_95%_HPD={2.000000222324161E-6,8.000000320862455E-6},length_range={1.859241,42.730389},height_median=5.500000270330929E-6,length_95%_HPD={1.859241,42.730389},height=5.2500002709621185E-6,height_range={2.000000222324161E-6,8.000000320862455E-6},length=31.329327,length_median=40.363839]:40.363838500000014)[&height_95%_HPD={1.8592450000001008,42.730396000000496},length_range={0.23719,3.72378},height_median=40.363844000000284,length_95%_HPD={0.23719,3.72378},height=31.32933225000029,posterior=1.0,height_range={1.8592450000001008,42.730396000000496},length=2.752266,length_median=3.5240470000000004]:3.524046999999996)[&height_95%_HPD={2.096435000000099,46.45417600000053},length_range={2.314469,3.31629},height_median=43.88789100000028,length_95%_HPD={2.314469,3.31629},height=34.0815982500003,posterior=1.0,height_range={2.096435000000099,46.45417600000053},length=2.9775145,length_median=3.1396495]:3.13964949999999,(6380[&height_95%_HPD={2.000000222324161E-6,8.000000320862455E-6},length_range={4.286498,47.557566},height_median=5.000000328436727E-6,length_95%_HPD={4.286498,47.557566},height=5.000000300015017E-6,height_range={2.000000222324161E-6,8.000000320862455E-6},length=35.42865825,length_median=44.935284499999995]:44.93528449999994,(((((((6381[&height_95%_HPD={1.0000002248489182E-6,9.000000318337698E-6},length_range={0.281898,8.765992},height_median=5.000000356858436E-6,length_95%_HPD={0.281898,8.765992},height=5.000000314225872E-6,height_range={1.0000002248489182E-6,9.000000318337698E-6},length=6.400285500000001,length_median=8.276626]:8.276625999999936,6382[&height_95%_HPD={1.0000002248489182E-6,9.000000318337698E-6},length_range={0.281898,8.765992},height_median=5.000000356858436E-6,length_95%_HPD={0.281898,8.765992},height=5.000000314225872E-6,height_range={1.0000002248489182E-6,9.000000318337698E-6},length=6.400285500000001,length_median=8.276626]:8.276625999999936)[&height_95%_HPD={0.28190300000005664,8.765997000000652},length_range={0.297089,7.387675},height_median=8.276631000000293,length_95%_HPD={0.297089,7.387675},height=6.400290500000324,posterior=1.0,height_range={0.28190300000005664,8.765997000000652},length=5.40848525,length_median=6.974588499999999]:6.974588499999982,(6383[&height_95%_HPD={1.0000002248489182E-6,9.000000318337698E-6},length_range={0.251393,8.765992},height_median=4.500000386542524E-6,length_95%_HPD={0.251393,8.765992},height=4.750000329067916E-6,height_range={1.0000002248489182E-6,9.000000318337698E-6},length=6.39265925,length_median=8.276626]:8.276626499999907,6384[&height_95%_HPD={1.0000002248489182E-6,9.000000318337698E-6},length_range={0.251393,8.765992},height_median=4.500000386542524E-6,length_95%_HPD={0.251393,8.765992},height=4.750000329067916E-6,height_range={1.0000002248489182E-6,9.000000318337698E-6},length=6.39265925,length_median=8.276626]:8.276626499999907)[&height_95%_HPD={0.2513970000001109,8.765997000000652},length_range={0.327595,7.387675},height_median=8.276631000000293,length_95%_HPD={0.327595,7.387675},height=6.392664000000337,posterior=1.0,height_range={0.2513970000001109,8.765997000000652},length=5.41611175,length_median=6.974588499999999]:6.974588499999982)[&height_95%_HPD={0.5789920000000848,16.153672000000597},length_range={0.737528,4.801318},height_median=15.251219500000275,length_95%_HPD={0.737528,4.801318},height=11.808775750000308,posterior=1.0,height_range={0.5789920000000848,16.153672000000597},length=3.6519085,length_median=4.534394]:4.534393999999992,6385[&height_95%_HPD={1.0000002248489182E-6,9.000000318337698E-6},length_range={1.316516,20.954984},height_median=5.0000003852801456E-6,length_95%_HPD={1.316516,20.954984},height=5.000000328436727E-6,height_range={1.0000002248489182E-6,9.000000318337698E-6},length=15.46067925,length_median=19.785608500000002]:19.78560849999988)[&height_95%_HPD={1.3165200000000823,20.954990000000635},length_range={0.35237,2.633575},height_median=19.785613500000267,length_95%_HPD={0.35237,2.633575},height=15.460684250000313,posterior=1.0,height_range={1.3165200000000823,20.954990000000635},length=1.9902927499999998,length_median=2.487613]:2.487612999999982,6386[&height_95%_HPD={1.0000002248489182E-6,9.00000020465086E-6},length_range={1.668885,23.588559},height_median=5.500000327174348E-6,length_95%_HPD={1.668885,23.588559},height=5.2500002709621185E-6,height_range={1.0000002248489182E-6,9.00000020465086E-6},length=17.45097175,length_median=22.2732215]:22.27322099999992)[&height_95%_HPD={1.66889000000009,23.588565000000585},length_range={0.22647,2.242905},height_median=22.27322650000025,length_95%_HPD={0.22647,2.242905},height=17.450977000000293,posterior=1.0,height_range={1.66889000000009,23.588565000000585},length=1.67704025,length_median=2.119393]:2.1193930000000023,6387[&height_95%_HPD={1.0000002248489182E-6,9.00000020465086E-6},length_range={1.895355,25.831464},height_median=5.500000327174348E-6,length_95%_HPD={1.895355,25.831464},height=5.2500002709621185E-6,height_range={1.0000002248489182E-6,9.00000020465086E-6},length=19.128012,length_median=24.3926145]:24.392613999999924)[&height_95%_HPD={1.895360000000096,25.831470000000536},length_range={2.235576,18.862824},height_median=24.39261950000025,length_95%_HPD={2.235576,18.862824},height=19.128017250000283,posterior=1.0,height_range={1.895360000000096,25.831470000000536},length=14.192781000000002,length_median=17.836362]:17.83636200000001,(6388[&height_95%_HPD={1.0000002248489182E-6,9.00000020465086E-6},length_range={1.296925,12.880297},height_median=5.500000327174348E-6,length_95%_HPD={1.296925,12.880297},height=5.2500002709621185E-6,height_range={1.0000002248489182E-6,9.00000020465086E-6},length=9.628661000000001,length_median=12.168711]:12.168710499999918,(6389[&height_95%_HPD={1.0000002248489182E-6,9.00000020465086E-6},length_range={0.318299,10.709856},height_median=5.5000003555960575E-6,length_95%_HPD={0.318299,10.709856},height=5.250000285172973E-6,height_range={1.0000002248489182E-6,9.00000020465086E-6},length=7.815931250000001,length_median=10.117785000000001]:10.117784499999885,6390[&height_95%_HPD={1.0000002248489182E-6,9.00000020465086E-6},length_range={0.318299,10.709856},height_median=5.5000003555960575E-6,length_95%_HPD={0.318299,10.709856},height=5.250000285172973E-6,height_range={1.0000002248489182E-6,9.00000020465086E-6},length=7.815931250000001,length_median=10.117785000000001]:10.117784499999885)[&height_95%_HPD={0.31830400000006875,10.709862000000612},length_range={0.978626,2.170441},height_median=10.117790000000241,length_95%_HPD={0.978626,2.170441},height=7.815936500000291,posterior=1.0,height_range={0.31830400000006875,10.709862000000612},length=1.81272975,length_median=2.050926]:2.050926000000004)[&height_95%_HPD={1.2969300000000885,12.880303000000595},length_range={2.834006,31.813991},height_median=12.168716000000245,length_95%_HPD={2.834006,31.813991},height=9.628666250000293,posterior=1.0,height_range={1.2969300000000885,12.880303000000595},length=23.692132,length_median=30.0602655]:30.060265500000014)[&height_95%_HPD={4.1309360000000765,44.69429400000058},length_range={0.064789,1.239346},height_median=42.22898150000026,length_95%_HPD={0.064789,1.239346},height=33.320798250000294,posterior=1.0,height_range={4.1309360000000765,44.69429400000058},length=0.91169725,length_median=1.171327]:1.1713270000000193,(6391[&height_95%_HPD={1.0000003385357559E-6,9.000000318337698E-6},length_range={3.916408,43.94284},height_median=5.500000270330929E-6,length_95%_HPD={3.916408,43.94284},height=5.250000299383828E-6,height_range={1.0000003385357559E-6,9.000000318337698E-6},length=32.724243249999994,length_median=41.5188625]:41.51886200000001,6392[&height_95%_HPD={1.0000003385357559E-6,9.000000318337698E-6},length_range={3.916408,43.94284},height_median=5.500000270330929E-6,length_95%_HPD={3.916408,43.94284},height=5.250000299383828E-6,height_range={1.0000003385357559E-6,9.000000318337698E-6},length=32.724243249999994,length_median=41.5188625]:41.51886200000001)[&height_95%_HPD={3.9164120000000935,43.942847000000484},length_range={0.279313,1.990793},height_median=41.51886750000028,length_95%_HPD={0.279313,1.990793},height=32.724248500000286,posterior=1.0,height_range={3.9164120000000935,43.942847000000484},length=1.5082470000000001,length_median=1.8814410000000001]:1.8814409999999953)[&height_95%_HPD={4.195725000000095,45.93364000000054},length_range={0.090777,1.623932},height_median=43.40030850000028,length_95%_HPD={0.090777,1.623932},height=34.2324955000003,posterior=1.0,height_range={4.195725000000095,45.93364000000054},length=1.19616775,length_median=1.5349810000000002]:1.5349809999999877)[&height_95%_HPD={4.286502000000098,47.557572000000505},length_range={0.124402,2.212894},height_median=44.935289500000266,length_95%_HPD={0.124402,2.212894},height=35.428663250000284,posterior=1.0,height_range={4.286502000000098,47.557572000000505},length=1.6304495,length_median=2.092251]:2.0922510000000045)[&height_95%_HPD={4.410904000000073,49.77046600000051},length_range={0.345426,1.786332},height_median=47.02754050000027,length_95%_HPD={0.345426,1.786332},height=37.05911275000028,posterior=1.0,height_range={4.410904000000073,49.77046600000051},length=1.3775825,length_median=1.689286]:1.6892859999999814)[&height_95%_HPD={4.756330000000048,51.556798000000526},length_range={0.154475,1.240042},height_median=48.71682650000025,length_95%_HPD={0.154475,1.240042},height=38.43669525000027,posterior=1.0,height_range={4.756330000000048,51.556798000000526},length=0.934657,length_median=1.1720555]:1.172055499999999,6393[&height_95%_HPD={3.0000002197994036E-6,8.000000207175617E-6},length_range={4.910801,52.796834},height_median=5.000000300015017E-6,length_95%_HPD={4.910801,52.796834},height=5.250000256751264E-6,height_range={3.0000002197994036E-6,8.000000207175617E-6},length=39.37134699999999,length_median=49.888876499999995]:49.88887699999995)[&height_95%_HPD={4.910805000000039,52.79684000000054},length_range={2.510346,9.527871},height_median=49.88888200000025,length_95%_HPD={2.510346,9.527871},height=39.37135225000027,posterior=1.0,height_range={4.910805000000039,52.79684000000054},length=7.510719499999999,length_median=9.0023305]:9.0023305,(((6394[&height_95%_HPD={3.000000049269147E-6,8.000000207175617E-6},length_range={4.249314,49.701114},height_median=4.500000386542524E-6,length_95%_HPD={4.249314,49.701114},height=5.000000257382453E-6,height_range={3.000000049269147E-6,8.000000207175617E-6},length=36.976136,length_median=46.977058]:46.977058999999855,((6395[&height_95%_HPD={3.000000106112566E-6,8.000000207175617E-6},length_range={2.183945,26.77489},height_median=4.000000387804903E-6,length_95%_HPD={2.183945,26.77489},height=4.750000272224497E-6,height_range={3.000000106112566E-6,8.000000207175617E-6},length=19.892583249999998,length_median=25.305749]:25.305750499999817,(6396[&height_95%_HPD={2.0000000517939043E-6,8.000000207175617E-6},length_range={0.311657,3.745087},height_median=4.000000387804903E-6,length_95%_HPD={0.311657,3.745087},height=4.500000258644832E-6,height_range={2.0000000517939043E-6,8.000000207175617E-6},length=2.7838172500000002,length_median=3.5392625]:3.5392639999998323,(6397[&height_95%_HPD={2.0000003360109986E-6,8.000000207175617E-6},length_range={0.168279,1.835081},height_median=4.500000386542524E-6,length_95%_HPD={0.168279,1.835081},height=4.750000329067916E-6,height_range={2.0000003360109986E-6,8.000000207175617E-6},length=1.367949,length_median=1.734218]:1.7342184999998835,6398[&height_95%_HPD={2.0000003360109986E-6,8.000000207175617E-6},length_range={0.168279,1.835081},height_median=4.500000386542524E-6,length_95%_HPD={0.168279,1.835081},height=4.750000329067916E-6,height_range={2.0000003360109986E-6,8.000000207175617E-6},length=1.367949,length_median=1.734218]:1.7342184999998835)[&height_95%_HPD={0.1682820000000902,1.8350870000006125},length_range={0.143377,1.910005},height_median=1.73422300000027,length_95%_HPD={0.143377,1.910005},height=1.3679537500003107,posterior=1.0,height_range={0.1682820000000902,1.8350870000006125},length=1.415868,length_median=1.805045]:1.80504499999995)[&height_95%_HPD={0.31165900000007696,3.745092000000568},length_range={1.872289,23.029803},height_median=3.53926800000022,length_95%_HPD={1.872289,23.029803},height=2.7838217500002713,posterior=1.0,height_range={0.31165900000007696,3.745092000000568},length=17.10876625,length_median=21.7664865]:21.766486499999985)[&height_95%_HPD={2.1839480000001004,26.774895000000583},length_range={1.87314,21.319987},height_median=25.305754500000205,length_95%_HPD={1.87314,21.319987},height=19.892588000000273,posterior=1.0,height_range={2.1839480000001004,26.774895000000583},length=15.875298249999998,length_median=20.154033]:20.154033000000027,(6399[&height_95%_HPD={2.000000108637323E-6,8.000000207175617E-6},length_range={0.202882,2.312883},height_median=5.0000003852801456E-6,length_95%_HPD={0.202882,2.312883},height=5.000000271593308E-6,height_range={2.000000108637323E-6,8.000000207175617E-6},length=1.72206725,length_median=2.186252]:2.1862529999998515,6400[&height_95%_HPD={2.000000108637323E-6,8.000000207175617E-6},length_range={0.202882,2.312883},height_median=5.0000003852801456E-6,length_95%_HPD={0.202882,2.312883},height=5.000000271593308E-6,height_range={2.000000108637323E-6,8.000000207175617E-6},length=1.72206725,length_median=2.186252]:2.1862529999998515)[&height_95%_HPD={0.20288400000009688,2.3128890000006095},length_range={3.854204,45.781993},height_median=2.1862580000002367,length_95%_HPD={3.854204,45.781993},height=1.722072250000295,posterior=1.0,height_range={0.20288400000009688,2.3128890000006095},length=34.045814,length_median=43.273529499999995]:43.273529499999995)[&height_95%_HPD={4.057088000000078,48.09488200000055},length_range={0.192229,1.606238},height_median=45.45978750000023,length_95%_HPD={0.192229,1.606238},height=35.767886250000274,posterior=1.0,height_range={4.057088000000078,48.09488200000055},length=1.20825475,length_median=1.5172759999999998]:1.5172760000000096)[&height_95%_HPD={4.249317000000076,49.701120000000515},length_range={0.151697,1.033353},height_median=46.97706350000024,length_95%_HPD={0.151697,1.033353},height=36.97614100000027,posterior=1.0,height_range={4.249317000000076,49.701120000000515},length=0.78416175,length_median=0.9757985]:0.9757984999999962,((6401[&height_95%_HPD={3.000000106112566E-6,8.000000207175617E-6},length_range={1.400312,42.834059},height_median=4.500000386542524E-6,length_95%_HPD={1.400312,42.834059},height=5.000000271593308E-6,height_range={3.000000106112566E-6,8.000000207175617E-6},length=31.305521000000002,length_median=40.4938565]:40.49385749999982,6402[&height_95%_HPD={3.000000106112566E-6,8.000000207175617E-6},length_range={1.400312,42.834059},height_median=4.500000386542524E-6,length_95%_HPD={1.400312,42.834059},height=5.000000271593308E-6,height_range={3.000000106112566E-6,8.000000207175617E-6},length=31.305521000000002,length_median=40.4938565]:40.49385749999982)[&height_95%_HPD={1.4003150000000915,42.83406500000058},length_range={2.007089,2.148862},height_median=40.493862000000206,length_95%_HPD={2.007089,2.148862},height=31.30552600000027,posterior=1.0,height_range={1.4003150000000915,42.83406500000058},length=2.0617937499999996,length_median=2.045612]:2.028800500000017,(((6403[&height_95%_HPD={3.0000002197994036E-6,9.00000020465086E-6},length_range={3.074463,40.188722},height_median=5.000000328436727E-6,length_95%_HPD={3.074463,40.188722},height=5.500000270330929E-6,height_range={3.0000002197994036E-6,9.00000020465086E-6},length=29.812703499999998,length_median=37.9938145]:37.9938154999999,(6404[&height_95%_HPD={2.000000222324161E-6,8.000000207175617E-6},length_range={0.145409,1.916491},height_median=4.500000329699105E-6,length_95%_HPD={0.145409,1.916491},height=4.750000272224497E-6,height_range={2.000000222324161E-6,8.000000207175617E-6},length=1.4214114999999998,length_median=1.8118729999999998]:1.8118734999998765,6405[&height_95%_HPD={2.000000222324161E-6,8.000000207175617E-6},length_range={0.145409,1.916491},height_median=4.500000329699105E-6,length_95%_HPD={0.145409,1.916491},height=4.750000272224497E-6,height_range={2.000000222324161E-6,8.000000207175617E-6},length=1.4214114999999998,length_median=1.8118729999999998]:1.8118734999998765)[&height_95%_HPD={0.14541300000007595,1.9164960000005067},length_range={2.929054,38.272232},height_median=1.8118780000002062,length_95%_HPD={2.929054,38.272232},height=1.4214162500002487,posterior=1.0,height_range={0.14541300000007595,1.9164960000005067},length=28.39129275,length_median=36.181942500000005]:36.18194250000002)[&height_95%_HPD={3.0744670000000838,40.18872800000054},length_range={0.137527,1.798942},height_median=37.993820500000226,length_95%_HPD={0.137527,1.798942},height=29.812709000000268,posterior=1.0,height_range={3.0744670000000838,40.18872800000054},length=1.3341045,length_median=1.6999745]:1.6999744999999962,6406[&height_95%_HPD={3.0000002197994036E-6,8.000000207175617E-6},length_range={3.21199,41.987665},height_median=4.500000301277396E-6,length_95%_HPD={3.21199,41.987665},height=5.000000257382453E-6,height_range={3.0000002197994036E-6,8.000000207175617E-6},length=31.146808500000002,length_median=39.6937895]:39.69379049999992)[&height_95%_HPD={3.211994000000061,41.98767000000055},length_range={0.14046,1.82624},height_median=39.69379500000022,length_95%_HPD={0.14046,1.82624},height=31.146813500000263,posterior=1.0,height_range={3.211994000000061,41.98767000000055},length=1.35409325,length_median=1.7248364999999999]:1.7248364999999808,((((6407[&height_95%_HPD={3.0000002197994036E-6,8.000000207175617E-6},length_range={2.961089,37.753538},height_median=4.500000301277396E-6,length_95%_HPD={2.961089,37.753538},height=5.000000257382453E-6,height_range={3.0000002197994036E-6,8.000000207175617E-6},length=28.024597250000003,length_median=35.691881]:35.69188199999988,((6408[&height_95%_HPD={2.000000222324161E-6,8.000000207175617E-6},length_range={2.255941,27.820559},height_median=4.0000003025397746E-6,length_95%_HPD={2.255941,27.820559},height=4.500000258644832E-6,height_range={2.000000222324161E-6,8.000000207175617E-6},length=20.668707500000004,length_median=26.299165000000002]:26.2991659999999,(6409[&height_95%_HPD={3.000000106112566E-6,8.000000207175617E-6},length_range={2.183117,26.682341},height_median=4.0000003025397746E-6,length_95%_HPD={2.183117,26.682341},height=4.750000229591933E-6,height_range={3.000000106112566E-6,8.000000207175617E-6},length=19.82782275,length_median=25.2229165]:25.22291799999988,((((6410[&height_95%_HPD={2.000000108637323E-6,9.00000020465086E-6},length_range={1.329677,15.063015},height_median=3.5000003038021532E-6,length_95%_HPD={1.329677,15.063015},height=4.500000230223122E-6,height_range={2.000000108637323E-6,9.00000020465086E-6},length=11.21632775,length_median=14.2363095]:14.236311499999857,(6411[&height_95%_HPD={2.0000000517939043E-6,9.000000090964022E-6},length_range={0.094392,0.71255},height_median=3.00000039032966E-6,length_95%_HPD={0.094392,0.71255},height=4.250000230854312E-6,height_range={2.0000000517939043E-6,9.000000090964022E-6},length=0.5384610000000001,length_median=0.673451]:0.6734534999997663,6412[&height_95%_HPD={2.0000000517939043E-6,9.000000090964022E-6},length_range={0.094392,0.71255},height_median=3.00000039032966E-6,length_95%_HPD={0.094392,0.71255},height=4.250000230854312E-6,height_range={2.0000000517939043E-6,9.000000090964022E-6},length=0.5384610000000001,length_median=0.673451]:0.6734534999997663)[&height_95%_HPD={0.09439400000007936,0.712554000000523},length_range={1.235286,14.350465},height_median=0.6734565000001567,length_95%_HPD={1.235286,14.350465},height=0.5384652500002289,posterior=1.0,height_range={0.09439400000007936,0.712554000000523},length=10.677867,length_median=13.5628585]:13.562858500000004)[&height_95%_HPD={1.329680000000053,15.063019000000509},length_range={0.064218,1.026646},height_median=14.236315000000161,length_95%_HPD={0.064218,1.026646},height=11.216332250000221,posterior=1.0,height_range={1.329680000000053,15.063019000000509},length=0.7579072499999999,length_median=0.9703824999999999]:0.9703824999999711,(6413[&height_95%_HPD={2.999999992425728E-6,9.00000020465086E-6},length_range={1.047113,14.061982},height_median=3.0000002766428224E-6,length_95%_HPD={1.047113,14.061982},height=4.500000187590558E-6,height_range={2.999999992425728E-6,9.00000020465086E-6},length=10.42213375,length_median=13.289719999999999]:13.289722999999867,(6414[&height_95%_HPD={2.0000000517939043E-6,9.00000020465086E-6},length_range={0.897585,12.04648},height_median=3.0000003334862413E-6,length_95%_HPD={0.897585,12.04648},height=4.250000230854312E-6,height_range={2.0000000517939043E-6,9.00000020465086E-6},length=8.9283725,length_median=11.3847125]:11.3847154999998,6415[&height_95%_HPD={2.0000000517939043E-6,9.00000020465086E-6},length_range={0.897585,12.04648},height_median=3.0000003334862413E-6,length_95%_HPD={0.897585,12.04648},height=4.250000230854312E-6,height_range={2.0000000517939043E-6,9.00000020465086E-6},length=8.9283725,length_median=11.3847125]:11.3847154999998)[&height_95%_HPD={0.8975870000000441,12.046483000000535},length_range={0.149529,2.015502},height_median=11.384718500000133,length_95%_HPD={0.149529,2.015502},height=8.928376750000211,posterior=1.0,height_range={0.8975870000000441,12.046483000000535},length=1.4937615,length_median=1.9050075]:1.9050075000000106)[&height_95%_HPD={1.0471160000000168,14.061985000000504},length_range={0.346782,2.02768},height_median=13.289726000000144,length_95%_HPD={0.346782,2.02768},height=10.422138250000202,posterior=1.0,height_range={1.0471160000000168,14.061985000000504},length=1.55210125,length_median=1.9169715]:1.9169714999999883)[&height_95%_HPD={1.3938980000000356,16.089665000000537},length_range={0.070709,1.193349},height_median=15.206697500000132,length_95%_HPD={0.070709,1.193349},height=11.974239500000209,posterior=1.0,height_range={1.3938980000000356,16.089665000000537},length=0.8801152499999999,length_median=1.1282014999999999]:1.1282015000000456,((((((6416[&height_95%_HPD={3.000000049269147E-6,1.0000000202126103E-5},length_range={0.174256,2.575582},height_median=4.000000387804903E-6,length_95%_HPD={0.174256,2.575582},height=5.250000256751264E-6,height_range={3.000000049269147E-6,1.0000000202126103E-5},length=1.90387275,length_median=2.4328265]:2.432828999999799,6417[&height_95%_HPD={3.000000049269147E-6,1.0000000202126103E-5},length_range={0.174256,2.575582},height_median=4.000000387804903E-6,length_95%_HPD={0.174256,2.575582},height=5.250000256751264E-6,height_range={3.000000049269147E-6,1.0000000202126103E-5},length=1.90387275,length_median=2.4328265]:2.432828999999799)[&height_95%_HPD={0.17425900000006322,2.57558700000061},length_range={0.152583,2.692871},height_median=2.432833000000187,length_95%_HPD={0.152583,2.692871},height=1.9038780000002617,posterior=1.0,height_range={0.17425900000006322,2.57558700000061},length=1.9832515000000002,length_median=2.5437760000000003]:2.54377599999998,6418[&height_95%_HPD={3.000000049269147E-6,1.0000000202126103E-5},length_range={0.326839,5.268454},height_median=3.5000003890672815E-6,length_95%_HPD={0.326839,5.268454},height=5.000000257382453E-6,height_range={3.000000049269147E-6,1.0000000202126103E-5},length=3.8871245,length_median=4.9766025]:4.976605499999778)[&height_95%_HPD={0.32684200000005603,5.268458000000578},length_range={0.13815,3.328578},height_median=4.976609000000167,length_95%_HPD={0.13815,3.328578},height=3.887129500000242,posterior=1.0,height_range={0.32684200000005603,5.268458000000578},length=2.4392947499999997,length_median=3.1452254999999996]:3.1452255000000378,(6419[&height_95%_HPD={2.0000000517939043E-6,1.0000000202126103E-5},length_range={0.278019,5.268454},height_median=3.5000003890672815E-6,length_95%_HPD={0.278019,5.268454},height=4.7500002580136425E-6,height_range={2.0000000517939043E-6,1.0000000202126103E-5},length=3.8749195000000003,length_median=4.9766025]:4.976605499999778,(6420[&height_95%_HPD={1.9999999949504854E-6,1.0000000202126103E-5},length_range={0.133166,2.575582},height_median=4.000000387804903E-6,length_95%_HPD={0.133166,2.575582},height=5.000000243171598E-6,height_range={1.9999999949504854E-6,1.0000000202126103E-5},length=1.89360025,length_median=2.4328265]:2.432828999999799,6421[&height_95%_HPD={1.9999999949504854E-6,1.0000000202126103E-5},length_range={0.133166,2.575582},height_median=4.000000387804903E-6,length_95%_HPD={0.133166,2.575582},height=5.000000243171598E-6,height_range={1.9999999949504854E-6,1.0000000202126103E-5},length=1.89360025,length_median=2.4328265]:2.432828999999799)[&height_95%_HPD={0.13316800000001194,2.57558700000061},length_range={0.144853,2.692871},height_median=2.432833000000187,length_95%_HPD={0.144853,2.692871},height=1.893605250000249,posterior=1.0,height_range={0.13316800000001194,2.57558700000061},length=1.9813190000000003,length_median=2.5437760000000003]:2.54377599999998)[&height_95%_HPD={0.27802100000002383,5.268458000000578},length_range={0.186971,3.328578},height_median=4.976609000000167,length_95%_HPD={0.186971,3.328578},height=3.874924250000234,posterior=1.0,height_range={0.27802100000002383,5.268458000000578},length=2.4515,length_median=3.1452254999999996]:3.1452255000000378)[&height_95%_HPD={0.46499200000005203,8.597036000000571},length_range={0.151049,3.052689},height_median=8.121834500000205,length_95%_HPD={0.151049,3.052689},height=6.326424250000258,posterior=1.0,height_range={0.46499200000005203,8.597036000000571},length=2.24390775,length_median=2.8859465]:2.8859464999999886,6422[&height_95%_HPD={3.000000049269147E-6,1.0000000202126103E-5},length_range={0.616038,11.649721},height_median=3.5000003890672815E-6,length_95%_HPD={0.616038,11.649721},height=5.000000257382453E-6,height_range={3.000000049269147E-6,1.0000000202126103E-5},length=8.570327,length_median=11.0077745]:11.007777499999804)[&height_95%_HPD={0.6160410000000525,11.649725000000558},length_range={0.187604,2.773165},height_median=11.007781000000193,length_95%_HPD={0.187604,2.773165},height=8.57033200000025,posterior=1.0,height_range={0.6160410000000525,11.649725000000558},length=2.0515835,length_median=2.6227825]:2.622782499999971,(6423[&height_95%_HPD={3.000000106112566E-6,9.000000090964022E-6},length_range={0.64975,12.701278},height_median=3.5000003890672815E-6,length_95%_HPD={0.64975,12.701278},height=4.750000243802788E-6,height_range={3.000000106112566E-6,9.000000090964022E-6},length=9.3392915,length_median=12.003069]:12.003071499999749,(6424[&height_95%_HPD={2.000000222324161E-6,9.000000090964022E-6},length_range={0.550509,10.941642},height_median=3.5000003322238626E-6,length_95%_HPD={0.550509,10.941642},height=4.500000244433977E-6,height_range={2.000000222324161E-6,9.000000090964022E-6},length=8.042933,length_median=10.3397905]:10.339792499999817,((6425[&height_95%_HPD={2.000000222324161E-6,9.000000090964022E-6},length_range={0.399588,7.5156},height_median=3.5000003322238626E-6,length_95%_HPD={0.399588,7.5156},height=4.500000244433977E-6,height_range={2.000000222324161E-6,9.000000090964022E-6},length=5.5296295,length_median=7.101665000000001]:7.10166699999985,(6426[&height_95%_HPD={2.000000222324161E-6,9.00000020465086E-6},length_range={0.339831,5.902252},height_median=4.000000330961484E-6,length_95%_HPD={0.339831,5.902252},height=4.750000272224497E-6,height_range={2.000000222324161E-6,9.00000020465086E-6},length=4.34899475,length_median=5.576948]:5.5769494999998415,(6427[&height_95%_HPD={2.000000222324161E-6,9.000000090964022E-6},length_range={0.286256,4.404327},height_median=3.5000003322238626E-6,length_95%_HPD={0.286256,4.404327},height=4.500000244433977E-6,height_range={2.000000222324161E-6,9.000000090964022E-6},length=3.2533547499999997,length_median=4.161417999999999]:4.1614199999998505,(6428[&height_95%_HPD={2.000000108637323E-6,9.00000020465086E-6},length_range={0.235708,3.081087},height_median=3.0000003334862413E-6,length_95%_HPD={0.235708,3.081087},height=4.250000245065166E-6,height_range={2.000000108637323E-6,9.00000020465086E-6},length=2.28473775,length_median=2.911078]:2.911080499999855,(6429[&height_95%_HPD={2.000000108637323E-6,9.000000090964022E-6},length_range={0.185482,1.997099},height_median=3.5000003322238626E-6,length_95%_HPD={0.185482,1.997099},height=4.500000216012268E-6,height_range={2.000000108637323E-6,9.000000090964022E-6},length=1.4890980000000003,length_median=1.8869055000000001]:1.886907499999836,((6430[&height_95%_HPD={2.000000108637323E-6,9.999999974752427E-6},length_range={0.086553,0.57172},height_median=3.5000003322238626E-6,length_95%_HPD={0.086553,0.57172},height=4.750000186959369E-6,height_range={2.000000108637323E-6,9.999999974752427E-6},length=0.43468975000000004,length_median=0.540243]:0.5402454999997417,6431[&height_95%_HPD={2.000000108637323E-6,9.999999974752427E-6},length_range={0.086553,0.57172},height_median=3.5000003322238626E-6,length_95%_HPD={0.086553,0.57172},height=4.750000186959369E-6,height_range={2.000000108637323E-6,9.999999974752427E-6},length=0.43468975000000004,length_median=0.540243]:0.5402454999997417)[&height_95%_HPD={0.08655500000008942,0.5717250000005833},length_range={0.050604,0.605929},height_median=0.5402490000000739,length_95%_HPD={0.050604,0.605929},height=0.43469450000020515,posterior=1.0,height_range={0.08655500000008942,0.5717250000005833},length=0.45037025,length_median=0.5724739999999999]:0.5724740000000565,6432[&height_95%_HPD={2.000000108637323E-6,1.0000000088439265E-5},length_range={0.137157,1.177649},height_median=3.5000003890672815E-6,length_95%_HPD={0.137157,1.177649},height=4.750000243802788E-6,height_range={2.000000108637323E-6,1.0000000088439265E-5},length=0.88506,length_median=1.112717]:1.1127194999997414)[&height_95%_HPD={0.1371590000001106,1.1776540000005298},length_range={0.048325,0.81945},height_median=1.1127230000001305,length_95%_HPD={0.048325,0.81945},height=0.8850647500002253,posterior=1.0,height_range={0.1371590000001106,1.1776540000005298},length=0.60403775,length_median=0.774188]:0.7741880000000378)[&height_95%_HPD={0.1854840000000877,1.9971040000004905},length_range={0.050226,1.083987},height_median=1.8869110000001683,length_95%_HPD={0.050226,1.083987},height=1.4891025000002287,posterior=1.0,height_range={0.1854840000000877,1.9971040000004905},length=0.7956394999999999,length_median=1.0241725]:1.0241725000000201)[&height_95%_HPD={0.2357100000000969,3.0810910000004696},length_range={0.050549,1.32324},height_median=2.9110835000001885,length_95%_HPD={0.050549,1.32324},height=2.284742000000236,posterior=1.0,height_range={0.2357100000000969,3.0810910000004696},length=0.9686172500000001,length_median=1.25034]:1.2503399999999942)[&height_95%_HPD={0.2862590000000864,4.404331000000525},length_range={0.053575,1.497926},height_median=4.161423500000183,length_95%_HPD={0.053575,1.497926},height=3.253359250000244,posterior=1.0,height_range={0.2862590000000864,4.404331000000525},length=1.0956402500000002,length_median=1.41553]:1.4155299999999897)[&height_95%_HPD={0.3398340000001099,5.902257000000532},length_range={0.059757,1.613347},height_median=5.576953500000172,length_95%_HPD={0.059757,1.613347},height=4.348999500000247,posterior=1.0,height_range={0.3398340000001099,5.902257000000532},length=1.1806345,length_median=1.5247169999999999]:1.5247170000000096)[&height_95%_HPD={0.3995910000001004,7.515604000000508},length_range={0.069554,1.688665},height_median=7.101670500000182,length_95%_HPD={0.069554,1.688665},height=5.529634000000243,posterior=1.0,height_range={0.3995910000001004,7.515604000000508},length=1.23755275,length_median=1.595996]:1.5959960000000137,6433[&height_95%_HPD={2.000000222324161E-6,9.000000090964022E-6},length_range={0.469142,9.204265},height_median=3.5000003322238626E-6,length_95%_HPD={0.469142,9.204265},height=4.500000244433977E-6,height_range={2.000000222324161E-6,9.000000090964022E-6},length=6.76718225,length_median=8.697661]:8.697662999999864)[&height_95%_HPD={0.46914500000008275,9.204269000000522},length_range={0.081367,1.737377},height_median=8.697666500000196,length_95%_HPD={0.081367,1.737377},height=6.767186750000249,posterior=1.0,height_range={0.46914500000008275,9.204269000000522},length=1.27575075,length_median=1.6421295]:1.6421294999999532)[&height_95%_HPD={0.5505120000000829,10.94164600000056},length_range={0.099241,1.759636},height_median=10.339796000000149,length_95%_HPD={0.099241,1.759636},height=8.042937500000235,posterior=1.0,height_range={0.5505120000000829,10.94164600000056},length=1.29635875,length_median=1.663279]:1.6632789999999886)[&height_95%_HPD={0.6497530000000893,12.70128200000056},length_range={0.153892,1.721608},height_median=12.003075000000138,length_95%_HPD={0.153892,1.721608},height=9.339296250000231,posterior=1.0,height_range={0.6497530000000893,12.70128200000056},length=1.28261925,length_median=1.6274885]:1.6274885000000268)[&height_95%_HPD={0.8036450000000741,14.422890000000507},length_range={0.17088,1.49883},height_median=13.630563500000164,length_95%_HPD={0.17088,1.49883},height=10.621915500000227,posterior=1.0,height_range={0.8036450000000741,14.422890000000507},length=1.125993,length_median=1.417131]:1.4171309999999835,(6434[&height_95%_HPD={2.000000108637323E-6,1.0000000202126103E-5},length_range={0.315565,12.442691},height_median=4.000000330961484E-6,length_95%_HPD={0.315565,12.442691},height=5.000000243171598E-6,height_range={2.000000108637323E-6,1.0000000202126103E-5},length=9.0678395,length_median=11.756551]:11.756552999999826,6435[&height_95%_HPD={2.000000108637323E-6,1.0000000202126103E-5},length_range={0.315565,12.442691},height_median=4.000000330961484E-6,length_95%_HPD={0.315565,12.442691},height=5.000000243171598E-6,height_range={2.000000108637323E-6,1.0000000202126103E-5},length=9.0678395,length_median=11.756551]:11.756552999999826)[&height_95%_HPD={0.3155690000000959,12.442695000000526},length_range={0.658956,3.479025},height_median=11.756557000000157,length_95%_HPD={0.658956,3.479025},height=9.067844500000234,posterior=1.0,height_range={0.3155690000000959,12.442695000000526},length=2.680064,length_median=3.2911375]:3.2911374999999907)[&height_95%_HPD={0.9745250000000851,15.921720000000505},length_range={0.490082,1.361294},height_median=15.047694500000148,length_95%_HPD={0.490082,1.361294},height=11.747908500000221,posterior=1.0,height_range={0.9745250000000851,15.921720000000505},length=1.10644625,length_median=1.2872045]:1.2872045000000298)[&height_95%_HPD={1.4646070000000577,17.28301400000055},length_range={0.06215,1.014499},height_median=16.334899000000178,length_95%_HPD={0.06215,1.014499},height=12.85435475000024,posterior=1.0,height_range={1.4646070000000577,17.28301400000055},length=0.748775,length_median=0.9592255000000001]:0.9592255000000023,6436[&height_95%_HPD={3.000000049269147E-6,9.00000020465086E-6},length_range={1.526754,18.297509},height_median=3.5000003322238626E-6,length_95%_HPD={1.526754,18.297509},height=4.750000229591933E-6,height_range={3.000000049269147E-6,9.00000020465086E-6},length=13.603124999999999,length_median=17.2941185]:17.294120999999848)[&height_95%_HPD={1.526757000000032,18.29751300000055},length_range={0.656364,8.384832},height_median=17.29412450000018,length_95%_HPD={0.656364,8.384832},height=13.603129750000235,posterior=1.0,height_range={1.526757000000032,18.29751300000055},length=6.22469775,length_median=7.9287975]:7.928797500000002)[&height_95%_HPD={2.1831210000000283,26.68234500000051},length_range={0.072823,1.138219},height_median=25.22292200000018,length_95%_HPD={0.072823,1.138219},height=19.827827500000225,posterior=1.0,height_range={2.1831210000000283,26.68234500000051},length=0.8408845000000001,length_median=1.076248]:1.076248000000021)[&height_95%_HPD={2.2559440000000563,27.82056400000056},length_range={0.080148,1.160842},height_median=26.299170000000203,length_95%_HPD={0.080148,1.160842},height=20.668712000000255,posterior=1.0,height_range={2.2559440000000563,27.82056400000056},length=0.859072,length_median=1.097649]:1.0976489999999899,6437[&height_95%_HPD={2.000000222324161E-6,8.000000207175617E-6},length_range={2.336089,28.981401},height_median=4.0000003025397746E-6,length_95%_HPD={2.336089,28.981401},height=4.500000258644832E-6,height_range={2.000000222324161E-6,8.000000207175617E-6},length=21.5277795,length_median=27.396814]:27.39681499999989)[&height_95%_HPD={2.3360920000000647,28.98140600000056},length_range={0.625001,8.772137},height_median=27.396819000000193,length_95%_HPD={0.625001,8.772137},height=21.527784000000253,posterior=1.0,height_range={2.3360920000000647,28.98140600000056},length=6.4968182500000005,length_median=8.2950675]:8.295067499999988)[&height_95%_HPD={2.961093000000062,37.753543000000604},length_range={0.065897,1.285275},height_median=35.69188650000018,length_95%_HPD={0.065897,1.285275},height=28.024602250000257,posterior=1.0,height_range={2.961093000000062,37.753543000000604},length=0.94529025,length_median=1.2149945]:1.2149944999999889,(((6438[&height_95%_HPD={3.0000002197994036E-6,9.00000020465086E-6},length_range={0.217055,3.21726},height_median=4.500000329699105E-6,length_95%_HPD={0.217055,3.21726},height=5.2500002709621185E-6,height_range={3.0000002197994036E-6,9.00000020465086E-6},length=2.37981575,length_median=3.042474]:3.0424754999998527,6439[&height_95%_HPD={3.0000002197994036E-6,9.00000020465086E-6},length_range={0.217055,3.21726},height_median=4.500000329699105E-6,length_95%_HPD={0.217055,3.21726},height=5.2500002709621185E-6,height_range={3.0000002197994036E-6,9.00000020465086E-6},length=2.37981575,length_median=3.042474]:3.0424754999998527)[&height_95%_HPD={0.2170590000001198,3.217265000000566},length_range={2.361029,31.46317},height_median=3.0424800000001824,length_95%_HPD={2.361029,31.46317},height=2.3798210000002626,posterior=1.0,height_range={0.2170590000001198,3.217265000000566},length=23.332896,length_median=29.7536925]:29.7536925,((6440[&height_95%_HPD={3.000000106112566E-6,8.000000320862455E-6},length_range={0.265136,2.539385},height_median=4.000000387804903E-6,length_95%_HPD={0.265136,2.539385},height=4.750000300646207E-6,height_range={3.000000106112566E-6,8.000000320862455E-6},length=1.9016877499999998,length_median=2.401115]:2.40111649999983,(6441[&height_95%_HPD={2.000000222324161E-6,8.000000207175617E-6},length_range={0.147218,1.243379},height_median=4.000000330961484E-6,length_95%_HPD={0.147218,1.243379},height=4.5000002728556865E-6,height_range={2.000000222324161E-6,8.000000207175617E-6},length=0.9354925000000001,length_median=1.1756865]:1.1756874999998672,6442[&height_95%_HPD={2.000000222324161E-6,8.000000207175617E-6},length_range={0.147218,1.243379},height_median=4.000000330961484E-6,length_95%_HPD={0.147218,1.243379},height=4.5000002728556865E-6,height_range={2.000000222324161E-6,8.000000207175617E-6},length=0.9354925000000001,length_median=1.1756865]:1.1756874999998672)[&height_95%_HPD={0.1472210000001155,1.2433840000005603},length_range={0.117918,1.296006},height_median=1.1756915000001982,length_95%_HPD={0.117918,1.296006},height=0.935497000000268,posterior=1.0,height_range={0.1472210000001155,1.2433840000005603},length=0.9661955000000001,length_median=1.225429]:1.2254290000000196)[&height_95%_HPD={0.26513900000009016,2.5393900000005942},length_range={1.327357,15.761172},height_median=2.401120500000218,length_95%_HPD={1.327357,15.761172},height=1.90169250000028,posterior=1.0,height_range={0.26513900000009016,2.5393900000005942},length=11.7240195,length_median=14.9037745]:14.903774499999997,(6443[&height_95%_HPD={3.000000106112566E-6,8.000000207175617E-6},length_range={0.182563,1.66477},height_median=5.0000003852801456E-6,length_95%_HPD={0.182563,1.66477},height=5.2500002709621185E-6,height_range={3.000000106112566E-6,8.000000207175617E-6},length=1.24891825,length_median=1.57417]:1.574170999999808,6444[&height_95%_HPD={3.000000106112566E-6,8.000000207175617E-6},length_range={0.182563,1.66477},height_median=5.0000003852801456E-6,length_95%_HPD={0.182563,1.66477},height=5.2500002709621185E-6,height_range={3.000000106112566E-6,8.000000207175617E-6},length=1.24891825,length_median=1.57417]:1.574170999999808)[&height_95%_HPD={0.18256600000012213,1.6647760000005292},length_range={1.40993,16.635786},height_median=1.5741760000001932,length_95%_HPD={1.40993,16.635786},height=1.2489235000002594,posterior=1.0,height_range={0.18256600000012213,1.6647760000005292},length=12.3767885,length_median=15.730719]:15.730719000000022)[&height_95%_HPD={1.5924960000000965,18.300562000000582},length_range={0.985592,16.379873},height_median=17.304895000000215,length_95%_HPD={0.985592,16.379873},height=13.625712000000277,posterior=1.0,height_range={1.5924960000000965,18.300562000000582},length=12.087005,length_median=15.4912775]:15.491277499999967)[&height_95%_HPD={2.5780880000000934,34.68043500000056},length_range={0.123698,2.147756},height_median=32.79617250000018,length_95%_HPD={0.123698,2.147756},height=25.712717000000254,posterior=1.0,height_range={2.5780880000000934,34.68043500000056},length=1.58218975,length_median=2.0286524999999997]:2.0286524999999926,(6445[&height_95%_HPD={4.0000001035878086E-6,8.000000207175617E-6},length_range={0.659901,31.236934},height_median=4.500000329699105E-6,length_95%_HPD={0.659901,31.236934},height=5.250000242540409E-6,height_range={4.0000001035878086E-6,8.000000207175617E-6},length=22.80480225,length_median=29.661186999999998]:29.661188499999867,((6446[&height_95%_HPD={4.000000160431227E-6,8.000000207175617E-6},length_range={0.210791,9.02619},height_median=4.500000329699105E-6,length_95%_HPD={0.210791,9.02619},height=5.250000256751264E-6,height_range={4.000000160431227E-6,8.000000207175617E-6},length=6.6609067500000005,length_median=8.703323000000001]:8.703323000000012,6447[&height_95%_HPD={4.000000160431227E-6,8.000000207175617E-6},length_range={0.210791,9.02619},height_median=4.500000329699105E-6,length_95%_HPD={0.210791,9.02619},height=5.250000256751264E-6,height_range={4.000000160431227E-6,8.000000207175617E-6},length=6.6609067500000005,length_median=8.703323000000001]:8.703323000000012)[&height_95%_HPD={0.2107950000001324,9.02619800000025},length_range={0.220218,9.814944},height_median=8.703327500000341,length_95%_HPD={0.220218,9.814944},height=6.660912000000266,posterior=1.0,height_range={0.2107950000001324,9.02619800000025},length=7.313961249999999,length_median=9.6103415]:9.610341499999976,6448[&height_95%_HPD={4.0000001035878086E-6,8.000000207175617E-6},length_range={0.431009,18.841134},height_median=4.500000329699105E-6,length_95%_HPD={0.431009,18.841134},height=5.250000242540409E-6,height_range={4.0000001035878086E-6,8.000000207175617E-6},length=13.974868,length_median=18.3136645]:18.313664499999987)[&height_95%_HPD={0.4310130000001209,18.841142000000218},length_range={0.228892,13.02759},height_median=18.313669000000317,length_95%_HPD={0.228892,13.02759},height=13.974873250000243,posterior=1.0,height_range={0.4310130000001209,18.841142000000218},length=8.82993425,length_median=11.031627499999999]:11.34752399999988)[&height_95%_HPD={0.6599050000000943,31.23693900000046},length_range={2.041881,5.591252},height_median=29.661193000000196,length_95%_HPD={2.041881,5.591252},height=22.804807500000237,posterior=1.0,height_range={0.6599050000000943,31.23693900000046},length=4.49009925,length_median=5.163632]:5.1636319999999785)[&height_95%_HPD={2.7017860000000837,36.828191000000515},length_range={0.325204,2.210627},height_median=34.824825000000175,length_95%_HPD={0.325204,2.210627},height=27.294906750000237,posterior=1.0,height_range={2.7017860000000837,36.828191000000515},length=1.67498575,length_median=2.082056]:2.0820559999999944)[&height_95%_HPD={3.026990000000069,39.03881800000056},length_range={0.074165,1.427643},height_median=36.90688100000017,length_95%_HPD={0.074165,1.427643},height=28.969892500000242,posterior=1.0,height_range={3.026990000000069,39.03881800000056},length=1.0497637499999999,length_median=1.3486235]:1.3486235000000306,6449[&height_95%_HPD={4.00000004674439E-6,8.000000207175617E-6},length_range={3.101151,40.466456},height_median=4.500000386542524E-6,length_95%_HPD={3.101151,40.466456},height=5.250000256751264E-6,height_range={4.00000004674439E-6,8.000000207175617E-6},length=30.019651,length_median=38.2554985]:38.25549999999981)[&height_95%_HPD={3.1011550000000625,40.46646100000055},length_range={0.104875,1.713986},height_median=38.2555045000002,length_95%_HPD={0.104875,1.713986},height=30.019656250000253,posterior=1.0,height_range={3.1011550000000625,40.46646100000055},length=1.26457475,length_median=1.619719]:1.6197190000000035,6450[&height_95%_HPD={3.0000002197994036E-6,9.00000020465086E-6},length_range={3.206026,42.180441},height_median=5.000000300015017E-6,length_95%_HPD={3.206026,42.180441},height=5.5000002561200745E-6,height_range={3.0000002197994036E-6,9.00000020465086E-6},length=31.284225499999998,length_median=39.8752175]:39.8752184999999)[&height_95%_HPD={3.2060300000000552,42.18044700000053},length_range={0.146424,1.633463},height_median=39.8752235000002,length_95%_HPD={0.146424,1.633463},height=31.284231000000247,posterior=1.0,height_range={3.2060300000000552,42.18044700000053},length=1.2166757499999998,length_median=1.543408]:1.5434079999999994)[&height_95%_HPD={3.3524540000000798,43.81391000000053},length_range={0.088573,1.169017},height_median=41.4186315000002,length_95%_HPD={0.088573,1.169017},height=32.500906750000254,posterior=1.0,height_range={3.3524540000000798,43.81391000000053},length=0.866413,length_median=1.104031]:1.1040310000000204)[&height_95%_HPD={3.4410270000000764,44.982927000000586},length_range={0.959987,5.751546},height_median=42.52266250000022,length_95%_HPD={0.959987,5.751546},height=33.36731975000028,posterior=1.0,height_range={3.4410270000000764,44.982927000000586},length=4.392983000000001,length_median=5.4301995000000005]:5.430199500000015)[&height_95%_HPD={4.401014000000089,50.73447300000055},length_range={0.748923,4.153795},height_median=47.95286200000024,length_95%_HPD={0.748923,4.153795},height=37.76030275000028,posterior=1.0,height_range={4.401014000000089,50.73447300000055},length=3.18611125,length_median=3.9208635000000003]:3.920863499999996,(((6451[&height_95%_HPD={3.0000002197994036E-6,8.000000207175617E-6},length_range={2.677256,48.730444},height_median=5.500000270330929E-6,length_95%_HPD={2.677256,48.730444},height=5.50000024190922E-6,height_range={3.0000002197994036E-6,8.000000207175617E-6},length=35.88346375,length_median=46.0630775]:46.063077499999935,6452[&height_95%_HPD={3.0000002197994036E-6,8.000000207175617E-6},length_range={2.677256,48.730444},height_median=5.500000270330929E-6,length_95%_HPD={2.677256,48.730444},height=5.50000024190922E-6,height_range={3.0000002197994036E-6,8.000000207175617E-6},length=35.88346375,length_median=46.0630775]:46.063077499999935)[&height_95%_HPD={2.6772600000001034,48.73045100000047},length_range={0.481173,2.011845},height_median=46.063083000000205,length_95%_HPD={0.481173,2.011845},height=35.883469250000246,posterior=1.0,height_range={2.6772600000001034,48.73045100000047},length=1.5724975,length_median=1.8984860000000001]:1.8984860000000197,(((6453[&height_95%_HPD={4.000000160431227E-6,9.00000020465086E-6},length_range={1.167331,40.091165},height_median=5.500000327174348E-6,length_95%_HPD={1.167331,40.091165},height=6.000000254857696E-6,height_range={4.000000160431227E-6,9.00000020465086E-6},length=29.270850499999998,length_median=37.912453]:37.91245399999991,6454[&height_95%_HPD={4.000000160431227E-6,9.00000020465086E-6},length_range={1.167331,40.091165},height_median=5.500000327174348E-6,length_95%_HPD={1.167331,40.091165},height=6.000000254857696E-6,height_range={4.000000160431227E-6,9.00000020465086E-6},length=29.270850499999998,length_median=37.912453]:37.91245399999991)[&height_95%_HPD={1.1673350000001506,40.09117200000048},length_range={0.195907,5.376944},height_median=37.91245950000024,length_95%_HPD={0.195907,5.376944},height=29.270856500000278,posterior=1.0,height_range={1.1673350000001506,40.09117200000048},length=3.93403175,length_median=5.081638]:5.081637999999998,6455[&height_95%_HPD={4.0000001035878086E-6,9.00000020465086E-6},length_range={1.363238,45.468109},height_median=5.500000327174348E-6,length_95%_HPD={1.363238,45.468109},height=6.000000240646841E-6,height_range={4.0000001035878086E-6,9.00000020465086E-6},length=33.20488225,length_median=42.994091]:42.99409199999991)[&height_95%_HPD={1.3632420000001275,45.468116000000464},length_range={1.434984,3.646361},height_median=42.99409750000024,length_95%_HPD={1.434984,3.646361},height=33.204888250000266,posterior=1.0,height_range={1.3632420000001275,45.468116000000464},length=2.98678825,length_median=3.4329039999999997]:3.4329040000000077,(6456[&height_95%_HPD={3.0000002197994036E-6,8.000000320862455E-6},length_range={2.666404,47.006719},height_median=5.000000271593308E-6,length_95%_HPD={2.666404,47.006719},height=5.2500002709621185E-6,height_range={3.0000002197994036E-6,8.000000320862455E-6},length=34.63691125,length_median=44.437261]:44.43726149999998,(6457[&height_95%_HPD={4.0000001035878086E-6,9.00000020465086E-6},length_range={1.016321,20.557948},height_median=5.500000327174348E-6,length_95%_HPD={1.016321,20.557948},height=6.000000240646841E-6,height_range={4.0000001035878086E-6,9.00000020465086E-6},length=15.112735749999997,length_median=19.438336999999997]:19.438337999999902,6458[&height_95%_HPD={4.0000001035878086E-6,9.00000020465086E-6},length_range={1.016321,20.557948},height_median=5.500000327174348E-6,length_95%_HPD={1.016321,20.557948},height=6.000000240646841E-6,height_range={4.0000001035878086E-6,9.00000020465086E-6},length=15.112735749999997,length_median=19.438336999999997]:19.438337999999902)[&height_95%_HPD={1.0163250000001085,20.557955000000447},length_range={1.650083,26.44877},height_median=19.43834350000023,length_95%_HPD={1.650083,26.44877},height=15.112741750000254,posterior=1.0,height_range={1.0163250000001085,20.557955000000447},length=19.52417475,length_median=24.998923]:24.99892300000002)[&height_95%_HPD={2.6664080000001036,47.006725000000415},length_range={0.131818,2.107752},height_median=44.43726650000025,length_95%_HPD={0.131818,2.107752},height=34.636916500000254,posterior=1.0,height_range={2.6664080000001036,47.006725000000415},length=1.5547600000000001,length_median=1.989735]:1.989734999999996)[&height_95%_HPD={2.7982260000001133,49.11447700000042},length_range={0.360207,1.627819},height_median=46.427001500000245,length_95%_HPD={0.360207,1.627819},height=36.191676500000256,posterior=1.0,height_range={2.7982260000001133,49.11447700000042},length=1.26429025,length_median=1.5345675]:1.53456749999998)[&height_95%_HPD={3.158433000000116,50.742296000000465},length_range={0.782544,0.916418},height_median=47.961569000000225,length_95%_HPD={0.782544,0.916418},height=37.45596675000026,posterior=1.0,height_range={3.158433000000116,50.742296000000465},length=0.8570395000000001,length_median=0.864598]:0.8645980000000009,(((6459[&height_95%_HPD={3.000000049269147E-6,8.000000207175617E-6},length_range={2.764743,45.256828},height_median=4.500000386542524E-6,length_95%_HPD={2.764743,45.256828},height=5.000000257382453E-6,height_range={3.000000049269147E-6,8.000000207175617E-6},length=33.398184,length_median=42.785582500000004]:42.78558349999983,(6460[&height_95%_HPD={2.000000108637323E-6,9.00000020465086E-6},length_range={2.657857,43.275666},height_median=4.500000386542524E-6,length_95%_HPD={2.657857,43.275666},height=5.000000271593308E-6,height_range={2.000000108637323E-6,9.00000020465086E-6},length=31.94034825,length_median=40.913935]:40.913936499999835,6461[&height_95%_HPD={2.000000108637323E-6,9.00000020465086E-6},length_range={2.657857,43.275666},height_median=4.500000386542524E-6,length_95%_HPD={2.657857,43.275666},height=5.000000271593308E-6,height_range={2.000000108637323E-6,9.00000020465086E-6},length=31.94034825,length_median=40.913935]:40.913936499999835)[&height_95%_HPD={2.6578590000000872,43.275672000000554},length_range={0.106887,1.981162},height_median=40.91394100000022,length_95%_HPD={0.106887,1.981162},height=31.94035325000027,posterior=1.0,height_range={2.6578590000000872,43.275672000000554},length=1.45783575,length_median=1.8716469999999998]:1.8716469999999958)[&height_95%_HPD={2.764746000000059,45.256834000000595},length_range={0.123038,1.788559},height_median=42.78558800000022,length_95%_HPD={0.123038,1.788559},height=33.39818900000027,posterior=1.0,height_range={2.764746000000059,45.256834000000595},length=1.32160275,length_median=1.6874069999999999]:1.6874070000000074,((6462[&height_95%_HPD={4.00000004674439E-6,8.000000320862455E-6},length_range={0.274745,15.407886},height_median=5.0000004421235644E-6,length_95%_HPD={0.274745,15.407886},height=5.500000312963493E-6,height_range={4.00000004674439E-6,8.000000320862455E-6},length=11.133529500000002,length_median=14.4257435]:14.425743499999953,6463[&height_95%_HPD={4.00000004674439E-6,8.000000320862455E-6},length_range={0.274745,15.407886},height_median=5.0000004421235644E-6,length_95%_HPD={0.274745,15.407886},height=5.500000312963493E-6,height_range={4.00000004674439E-6,8.000000320862455E-6},length=11.133529500000002,length_median=14.4257435]:14.425743499999953)[&height_95%_HPD={0.27474900000004254,15.407894000000283},length_range={0.37792,30.173003},height_median=14.425748500000395,length_95%_HPD={0.37792,30.173003},height=11.133535000000279,posterior=1.0,height_range={0.27474900000004254,15.407894000000283},length=20.8670295,length_median=26.4585975]:27.22852049999983,6464[&height_95%_HPD={3.000000049269147E-6,8.000000320862455E-6},length_range={0.652666,44.041045},height_median=4.500000386542524E-6,length_95%_HPD={0.652666,44.041045},height=5.0000002858041626E-6,height_range={3.000000049269147E-6,8.000000320862455E-6},length=32.0005595,length_median=41.6542635]:41.65426449999984)[&height_95%_HPD={0.6526690000000599,44.04105100000061},length_range={2.235115,3.004342},height_median=41.65426900000023,length_95%_HPD={2.235115,3.004342},height=32.00056450000028,posterior=1.0,height_range={0.6526690000000599,44.04105100000061},length=2.71922725,length_median=2.818726]:2.818725999999998)[&height_95%_HPD={2.8877840000000674,47.04539300000056},length_range={0.230992,1.051703},height_median=44.472995000000225,length_95%_HPD={0.230992,1.051703},height=34.71979175000027,posterior=1.0,height_range={2.8877840000000674,47.04539300000056},length=0.81655175,length_median=0.9917560000000001]:0.9917560000000094,(6465[&height_95%_HPD={4.0000001035878086E-6,9.000000318337698E-6},length_range={2.379122,43.957686},height_median=5.0000003852801456E-6,length_95%_HPD={2.379122,43.957686},height=5.750000298121449E-6,height_range={4.0000001035878086E-6,9.000000318337698E-6},length=32.362425,length_median=41.556446]:41.55644749999985,(6466[&height_95%_HPD={4.0000001035878086E-6,8.000000320862455E-6},length_range={1.970356,39.625196},height_median=5.0000003852801456E-6,length_95%_HPD={1.970356,39.625196},height=5.500000298752639E-6,height_range={4.0000001035878086E-6,8.000000320862455E-6},length=29.13147325,length_median=37.4651705]:37.465171499999855,((6467[&height_95%_HPD={4.000000217274646E-6,8.000000320862455E-6},length_range={1.774346,37.555725},height_median=6.0000002690685506E-6,length_95%_HPD={1.774346,37.555725},height=6.0000002690685506E-6,height_range={4.000000217274646E-6,8.000000320862455E-6},length=27.588059499999996,length_median=35.5110835]:35.511083499999984,(6468[&height_95%_HPD={4.0000001035878086E-6,8.00000054823613E-6},length_range={1.698047,36.424456},height_median=6.500000267806172E-6,length_95%_HPD={1.698047,36.424456},height=6.250000296859071E-6,height_range={4.0000001035878086E-6,8.00000054823613E-6},length=26.752001749999998,length_median=34.442752]:34.442751999999984,(6469[&height_95%_HPD={4.0000001035878086E-6,8.00000054823613E-6},length_range={1.638422,35.346719},height_median=6.500000210962753E-6,length_95%_HPD={1.638422,35.346719},height=6.250000268437361E-6,height_range={4.0000001035878086E-6,8.00000054823613E-6},length=25.958686250000003,length_median=33.424802]:33.42480200000003,(((6470[&height_95%_HPD={4.000000160431227E-6,9.000000545711373E-6},length_range={1.474612,32.122924},height_median=6.500000324649591E-6,length_95%_HPD={1.474612,32.122924},height=6.5000003388604455E-6,height_range={4.000000160431227E-6,9.000000545711373E-6},length=23.589046,length_median=30.379324]:30.37932399999997,(((6471[&height_95%_HPD={4.0000001035878086E-6,8.000000661922968E-6},length_range={1.335426,28.715434},height_median=7.000000323387212E-6,length_95%_HPD={1.335426,28.715434},height=6.5000003530713E-6,height_range={4.0000001035878086E-6,8.000000661922968E-6},length=21.09267625,length_median=27.1599225]:27.159922499999965,((((((6472[&height_95%_HPD={4.00000004674439E-6,9.000000432024535E-6},length_range={1.176648,22.03726},height_median=6.500000552023266E-6,length_95%_HPD={1.176648,22.03726},height=6.500000395703864E-6,height_range={4.00000004674439E-6,9.000000432024535E-6},length=16.227437000000002,length_median=20.847920000000002]:20.847920499999788,(6473[&height_95%_HPD={5.000000044219632E-6,9.000000432024535E-6},length_range={1.155819,20.949857},height_median=6.500000495179847E-6,length_95%_HPD={1.155819,20.949857},height=6.750000366650966E-6,height_range={5.000000044219632E-6,9.000000432024535E-6},length=15.4363505,length_median=19.819862999999998]:19.819863499999826,(((6474[&height_95%_HPD={5.000000101063051E-6,9.000000318337698E-6},length_range={0.589407,8.607851},height_median=6.500000495179847E-6,length_95%_HPD={0.589407,8.607851},height=6.750000352440111E-6,height_range={5.000000101063051E-6,9.000000318337698E-6},length=6.372175750000001,length_median=8.145722500000002]:8.145722999999805,((6475[&height_95%_HPD={4.0000001035878086E-6,1.0000000202126103E-5},length_range={0.196351,3.407025},height_median=6.500000552023266E-6,length_95%_HPD={0.196351,3.407025},height=6.750000352440111E-6,height_range={4.0000001035878086E-6,1.0000000202126103E-5},length=2.51340875,length_median=3.2251295]:3.22513049999975,6476[&height_95%_HPD={4.0000001035878086E-6,1.0000000202126103E-5},length_range={0.196351,3.407025},height_median=6.500000552023266E-6,length_95%_HPD={0.196351,3.407025},height=6.750000352440111E-6,height_range={4.0000001035878086E-6,1.0000000202126103E-5},length=2.51340875,length_median=3.2251295]:3.22513049999975)[&height_95%_HPD={0.19635500000009642,3.4070330000007516},length_range={0.190126,3.030593},height_median=3.225137000000302,length_95%_HPD={0.190126,3.030593},height=2.513415500000363,posterior=1.0,height_range={0.19635500000009642,3.4070330000007516},length=2.2390559999999997,length_median=2.8677525]:2.8677524999999946,6477[&height_95%_HPD={4.0000001035878086E-6,1.000000031581294E-5},length_range={0.386477,6.437618},height_median=6.500000495179847E-6,length_95%_HPD={0.386477,6.437618},height=6.750000352440111E-6,height_range={4.0000001035878086E-6,1.000000031581294E-5},length=4.75246475,length_median=6.0928819999999995]:6.0928829999998015)[&height_95%_HPD={0.3864810000001171,6.437626000000705},length_range={0.202931,2.170233},height_median=6.092889500000297,length_95%_HPD={0.202931,2.170233},height=4.752471500000354,posterior=1.0,height_range={0.3864810000001171,6.437626000000705},length=1.619711,length_median=2.0528399999999998]:2.0528400000000033)[&height_95%_HPD={0.5894120000000953,8.607859000000758},length_range={0.525879,10.395864},height_median=8.1457295000003,length_95%_HPD={0.525879,10.395864},height=6.372182500000363,posterior=1.0,height_range={0.5894120000000953,8.607859000000758},length=7.6474515,length_median=9.8340315]:9.834031500000009,(6478[&height_95%_HPD={5.000000044219632E-6,9.000000318337698E-6},length_range={1.090362,17.940491},height_median=6.500000552023266E-6,length_95%_HPD={1.090362,17.940491},height=6.750000366650966E-6,height_range={5.000000044219632E-6,9.000000318337698E-6},length=13.24491675,length_median=16.974407]:16.974407499999757,((6479[&height_95%_HPD={5.000000101063051E-6,9.00000020465086E-6},length_range={1.048024,15.72516},height_median=6.500000552023266E-6,length_95%_HPD={1.048024,15.72516},height=6.750000352440111E-6,height_range={5.000000101063051E-6,9.00000020465086E-6},length=11.63303575,length_median=14.8794795]:14.879479999999717,((6480[&height_95%_HPD={5.000000328436727E-6,9.000000318337698E-6},length_range={1.01093,13.724503},height_median=7.00000040865234E-6,length_95%_HPD={1.01093,13.724503},height=7.000000366019776E-6,height_range={5.000000328436727E-6,9.000000318337698E-6},length=10.1774425,length_median=12.9871685]:12.98716849999991,(6481[&height_95%_HPD={5.000000328436727E-6,9.000000318337698E-6},length_range={0.989937,12.705601},height_median=7.00000040865234E-6,length_95%_HPD={0.989937,12.705601},height=7.000000366019776E-6,height_range={5.000000328436727E-6,9.000000318337698E-6},length=9.435555749999999,length_median=12.0233425]:12.023342499999927,(((6482[&height_95%_HPD={5.000000328436727E-6,8.000000320862455E-6},length_range={0.590347,5.49571},height_median=6.500000409914719E-6,length_95%_HPD={0.590347,5.49571},height=6.500000367282155E-6,height_range={5.000000328436727E-6,8.000000320862455E-6},length=4.12193525,length_median=5.200842]:5.200841999999938,6483[&height_95%_HPD={5.000000328436727E-6,8.000000320862455E-6},length_range={0.590347,5.49571},height_median=6.500000409914719E-6,length_95%_HPD={0.590347,5.49571},height=6.500000367282155E-6,height_range={5.000000328436727E-6,8.000000320862455E-6},length=4.12193525,length_median=5.200842]:5.200841999999938)[&height_95%_HPD={0.5903530000001638,5.495717000000695},length_range={0.36219,5.649831},height_median=5.2008485000003475,length_95%_HPD={0.36219,5.649831},height=4.1219417500003885,posterior=1.0,height_range={0.5903530000001638,5.495717000000695},length=4.176296750000001,length_median=5.346583000000001]:5.34658300000001,(6484[&height_95%_HPD={5.0000004421235644E-6,8.000000320862455E-6},length_range={0.909849,10.027138},height_median=7.00000040865234E-6,length_95%_HPD={0.909849,10.027138},height=6.750000395072675E-6,height_range={5.0000004421235644E-6,8.000000320862455E-6},length=7.47885425,length_median=9.489215]:9.489214499999918,((((6485[&height_95%_HPD={5.0000004421235644E-6,8.000000661922968E-6},length_range={0.507735,3.705958},height_median=7.500000151594577E-6,length_95%_HPD={0.507735,3.705958},height=7.0000003518089216E-6,height_range={5.0000004421235644E-6,8.000000661922968E-6},length=2.807179,length_median=3.5075115]:3.507510500000194,6486[&height_95%_HPD={5.0000004421235644E-6,8.000000661922968E-6},length_range={0.507735,3.705958},height_median=7.500000151594577E-6,length_95%_HPD={0.507735,3.705958},height=7.0000003518089216E-6,height_range={5.0000004421235644E-6,8.000000661922968E-6},length=2.807179,length_median=3.5075115]:3.507510500000194)[&height_95%_HPD={0.5077420000001212,3.7059660000006716},length_range={0.296869,3.233734},height_median=3.5075180000003456,length_95%_HPD={0.296869,3.233734},height=2.807186000000371,posterior=1.0,height_range={0.5077420000001212,3.7059660000006716},length=2.4128607499999997,length_median=3.0604199999999997]:3.060419999999965,6487[&height_95%_HPD={5.0000004421235644E-6,9.00000020465086E-6},length_range={0.804604,6.939693},height_median=7.00000040865234E-6,length_95%_HPD={0.804604,6.939693},height=7.000000366019776E-6,height_range={5.0000004421235644E-6,9.00000020465086E-6},length=5.220039750000001,length_median=6.567931]:6.567930999999902)[&height_95%_HPD={0.8046110000001363,6.939700000000698},length_range={0.033337,0.651862},height_median=6.567938000000311,length_95%_HPD={0.033337,0.651862},height=5.220046750000364,posterior=1.0,height_range={0.8046110000001363,6.939700000000698},length=0.47973875,length_median=0.616878]:0.6168779999999856,6488[&height_95%_HPD={5.0000004421235644E-6,9.00000020465086E-6},length_range={0.837941,7.591555},height_median=7.000000465495759E-6,length_95%_HPD={0.837941,7.591555},height=7.000000394441486E-6,height_range={5.0000004421235644E-6,9.00000020465086E-6},length=5.6997785,length_median=7.184809]:7.184808999999831)[&height_95%_HPD={0.8379480000001536,7.591562000000749},length_range={0.037343,1.114241},height_median=7.184816000000296,length_95%_HPD={0.037343,1.114241},height=5.699785500000374,posterior=1.0,height_range={0.8379480000001536,7.591562000000749},length=0.8150374999999999,length_median=1.0542829999999999]:1.054282999999998,6489[&height_95%_HPD={5.000000328436727E-6,9.00000020465086E-6},length_range={0.875284,8.705796},height_median=7.000000465495759E-6,length_95%_HPD={0.875284,8.705796},height=7.000000366019776E-6,height_range={5.000000328436727E-6,9.00000020465086E-6},length=6.514816,length_median=8.239092]:8.239091999999829)[&height_95%_HPD={0.8752910000001748,8.705803000000742},length_range={0.034565,1.321342},height_median=8.239099000000294,length_95%_HPD={0.034565,1.321342},height=6.514823000000376,posterior=1.0,height_range={0.8752910000001748,8.705803000000742},length=0.964038,length_median=1.2501224999999998]:1.2501225000000318)[&height_95%_HPD={0.9098560000001612,10.0271450000007},length_range={0.042687,1.118403},height_median=9.489221500000326,length_95%_HPD={0.042687,1.118403},height=7.478861000000379,posterior=1.0,height_range={0.9098560000001612,10.0271450000007},length=0.8193774999999999,length_median=1.0582099999999999]:1.058210000000031)[&height_95%_HPD={0.952543000000162,11.145548000000645},length_range={0.01788,0.633659},height_median=10.547431500000357,length_95%_HPD={0.01788,0.633659},height=8.29823850000038,posterior=1.0,height_range={0.952543000000162,11.145548000000645},length=0.46264875,length_median=0.5995280000000001]:0.5995279999999639,6490[&height_95%_HPD={5.000000328436727E-6,8.000000661922968E-6},length_range={0.970417,11.779199},height_median=7.000000238122084E-6,length_95%_HPD={0.970417,11.779199},height=6.750000366650966E-6,height_range={5.000000328436727E-6,8.000000661922968E-6},length=8.760880499999999,length_median=11.146953]:11.146952500000083)[&height_95%_HPD={0.970423000000153,11.77920700000061},length_range={0.01952,0.926402},height_median=11.146959500000321,length_95%_HPD={0.01952,0.926402},height=8.760887250000351,posterior=1.0,height_range={0.970423000000153,11.77920700000061},length=0.6746755,length_median=0.87639]:0.8763900000000149)[&height_95%_HPD={0.989943000000153,12.705609000000663},length_range={0.020993,1.018902},height_median=12.023349500000336,length_95%_HPD={0.020993,1.018902},height=9.435562750000372,posterior=1.0,height_range={0.989943000000153,12.705609000000663},length=0.7418867499999999,length_median=0.963826]:0.9638259999999832)[&height_95%_HPD={1.0109360000001288,13.724511000000689},length_range={0.01932,0.930771},height_median=12.987175500000319,length_95%_HPD={0.01932,0.930771},height=10.177449500000364,posterior=1.0,height_range={1.0109360000001288,13.724511000000689},length=0.67773675,length_median=0.880428]:0.8804279999999949,6491[&height_95%_HPD={5.000000101063051E-6,9.000000318337698E-6},length_range={1.030251,14.655274},height_median=6.500000552023266E-6,length_95%_HPD={1.030251,14.655274},height=6.75000038086182E-6,height_range={5.000000101063051E-6,9.000000318337698E-6},length=10.8551795,length_median=13.867596500000001]:13.867596999999762)[&height_95%_HPD={1.0302560000001222,14.655282000000739},length_range={0.017773,1.069886},height_median=13.867603500000314,length_95%_HPD={0.017773,1.069886},height=10.855186250000372,posterior=1.0,height_range={1.0302560000001222,14.655282000000739},length=0.77785625,length_median=1.011883]:1.0118829999999548)[&height_95%_HPD={1.0480290000000991,15.725168000000735},length_range={0.019884,1.107436},height_median=14.879486500000269,length_95%_HPD={0.019884,1.107436},height=11.633042500000343,posterior=1.0,height_range={1.0480290000000991,15.725168000000735},length=0.80547475,length_median=1.0472895]:1.0472895000000335,6492[&height_95%_HPD={5.000000101063051E-6,9.000000318337698E-6},length_range={1.067908,16.832596},height_median=6.500000552023266E-6,length_95%_HPD={1.067908,16.832596},height=6.75000038086182E-6,height_range={5.000000101063051E-6,9.000000318337698E-6},length=12.4385105,length_median=15.926769]:15.92676949999975)[&height_95%_HPD={1.0679130000000896,16.832604000000742},length_range={0.022454,1.107895},height_median=15.926776000000302,length_95%_HPD={0.022454,1.107895},height=12.43851725000036,posterior=1.0,height_range={1.0679130000000896,16.832604000000742},length=0.8064062500000001,length_median=1.047638]:1.0476380000000063)[&height_95%_HPD={1.0903670000000716,17.940499000000727},length_range={0.024924,1.063224},height_median=16.97441400000031,length_95%_HPD={0.024924,1.063224},height=13.244923500000354,posterior=1.0,height_range={1.0903670000000716,17.940499000000727},length=0.7747105,length_median=1.005347]:1.0053470000000004)[&height_95%_HPD={1.1152910000000702,19.00372300000072},length_range={0.019723,0.888778},height_median=17.97976100000031,length_95%_HPD={0.019723,0.888778},height=14.019634000000352,posterior=1.0,height_range={1.1152910000000702,19.00372300000072},length=0.6473255,length_median=0.8404005]:0.8404005000000154,6493[&height_95%_HPD={5.000000044219632E-6,9.000000432024535E-6},length_range={1.135009,19.892493},height_median=6.500000552023266E-6,length_95%_HPD={1.135009,19.892493},height=6.750000395072675E-6,height_range={5.000000044219632E-6,9.000000432024535E-6},length=14.66695275,length_median=18.8201545]:18.820154999999772)[&height_95%_HPD={1.1350140000000692,19.89250100000072},length_range={0.02081,1.057364},height_median=18.820161500000324,length_95%_HPD={0.02081,1.057364},height=14.66695950000036,posterior=1.0,height_range={1.1350140000000692,19.89250100000072},length=0.76939775,length_median=0.9997085000000001]:0.999708499999997)[&height_95%_HPD={1.1558240000000524,20.949865000000727},length_range={0.020828,1.087403},height_median=19.81987000000032,length_95%_HPD={0.020828,1.087403},height=15.436357250000356,posterior=1.0,height_range={1.1558240000000524,20.949865000000727},length=0.79108625,length_median=1.028057]:1.0280570000000182)[&height_95%_HPD={1.1766520000000469,22.037268000000722},length_range={0.020128,1.017252},height_median=20.84792700000034,length_95%_HPD={0.020128,1.017252},height=16.227443500000362,posterior=1.0,height_range={1.1766520000000469,22.037268000000722},length=0.7402087500000001,length_median=0.9617275000000001]:0.961727499999995,6494[&height_95%_HPD={5.000000044219632E-6,8.000000661922968E-6},length_range={1.196775,23.054512},height_median=6.500000324649591E-6,length_95%_HPD={1.196775,23.054512},height=6.5000003388604455E-6,height_range={5.000000044219632E-6,8.000000661922968E-6},length=16.967645750000003,length_median=21.809648000000003]:21.80964800000001)[&height_95%_HPD={1.1967800000000466,23.054520000000707},length_range={0.02361,1.10831},height_median=21.809654500000335,length_95%_HPD={0.02361,1.10831},height=16.967652250000356,posterior=1.0,height_range={1.1967800000000466,23.054520000000707},length=0.8068305,length_median=1.047701]:1.0477009999999893,6495[&height_95%_HPD={5.000000044219632E-6,9.000000318337698E-6},length_range={1.220385,24.162822},height_median=6.500000495179847E-6,length_95%_HPD={1.220385,24.162822},height=6.750000338229256E-6,height_range={5.000000044219632E-6,9.000000318337698E-6},length=17.774476,length_median=22.8573485]:22.85734899999983)[&height_95%_HPD={1.2203900000000658,24.162830000000667},length_range={0.026421,1.131685},height_median=22.857355500000324,length_95%_HPD={0.026421,1.131685},height=17.774482750000345,posterior=1.0,height_range={1.2203900000000658,24.162830000000667},length=0.82437925,length_median=1.0697055]:1.0697055000000262,6496[&height_95%_HPD={5.000000101063051E-6,9.000000432024535E-6},length_range={1.246806,25.294507},height_median=6.500000495179847E-6,length_95%_HPD={1.246806,25.294507},height=6.75000038086182E-6,height_range={5.000000101063051E-6,9.000000432024535E-6},length=18.59885525,length_median=23.927054]:23.927054499999855)[&height_95%_HPD={1.2468110000000934,25.294515000000615},length_range={0.028062,1.138108},height_median=23.92706100000035,length_95%_HPD={0.028062,1.138108},height=18.598862000000352,posterior=1.0,height_range={1.2468110000000934,25.294515000000615},length=0.82937425,length_median=1.0756635]:1.075663499999962,6497[&height_95%_HPD={4.00000004674439E-6,8.00000054823613E-6},length_range={1.274869,26.432615},height_median=6.500000267806172E-6,length_95%_HPD={1.274869,26.432615},height=6.250000282648216E-6,height_range={4.00000004674439E-6,8.00000054823613E-6},length=19.42823,length_median=25.002718]:25.002718000000044)[&height_95%_HPD={1.2748730000000705,26.432623000000603},length_range={0.028005,1.14066},height_median=25.002724500000312,length_95%_HPD={0.028005,1.14066},height=19.428236250000325,posterior=1.0,height_range={1.2748730000000705,26.432623000000603},length=0.8311409999999999,length_median=1.0779495]:1.0779494999999883,6498[&height_95%_HPD={5.000000101063051E-6,8.000000661922968E-6},length_range={1.302873,27.573275},height_median=6.500000267806172E-6,length_95%_HPD={1.302873,27.573275},height=6.500000324649591E-6,height_range={5.000000101063051E-6,8.000000661922968E-6},length=20.25937075,length_median=26.080667499999997]:26.080667500000033)[&height_95%_HPD={1.302878000000078,27.57328300000063},length_range={0.032552,1.142159},height_median=26.0806740000003,length_95%_HPD={0.032552,1.142159},height=20.259377250000327,posterior=1.0,height_range={1.302878000000078,27.57328300000063},length=0.8333054999999999,length_median=1.0792555]:1.079255499999988)[&height_95%_HPD={1.3354300000000876,28.71544200000062},length_range={0.038741,1.142753},height_median=27.15992950000029,length_95%_HPD={0.038741,1.142753},height=21.09268275000032,posterior=1.0,height_range={1.3354300000000876,28.71544200000062},length=0.8352385,length_median=1.07973]:1.0797299999999836,6499[&height_95%_HPD={4.0000001035878086E-6,9.000000545711373E-6},length_range={1.374167,29.858186},height_median=6.500000267806172E-6,length_95%_HPD={1.374167,29.858186},height=6.500000296227881E-6,height_range={4.0000001035878086E-6,9.000000545711373E-6},length=21.92791475,length_median=28.239652999999997]:28.239653000000004)[&height_95%_HPD={1.3741710000001035,29.858195000000592},length_range={0.046032,1.140313},height_median=28.239659500000272,length_95%_HPD={0.046032,1.140313},height=21.92792125000031,posterior=1.0,height_range={1.3741710000001035,29.858195000000592},length=0.8352674999999999,length_median=1.0773625]:1.0773624999999925,6500[&height_95%_HPD={5.000000101063051E-6,9.000000545711373E-6},length_range={1.420198,30.998499},height_median=6.500000210962753E-6,length_95%_HPD={1.420198,30.998499},height=6.750000267174983E-6,height_range={5.000000101063051E-6,9.000000545711373E-6},length=22.763182,length_median=29.3170155]:29.317015500000053)[&height_95%_HPD={1.4202030000001287,30.998508000000584},length_range={0.054413,1.124425},height_median=29.317022000000264,length_95%_HPD={0.054413,1.124425},height=22.76318875000031,posterior=1.0,height_range={1.4202030000001287,30.998508000000584},length=0.8258637499999999,length_median=1.0623084999999999]:1.0623085000000287)[&height_95%_HPD={1.4746160000001396,32.12293300000056},length_range={0.054336,1.052441},height_median=30.379330500000293,length_95%_HPD={0.054336,1.052441},height=23.58905250000032,posterior=1.0,height_range={1.4746160000001396,32.12293300000056},length=0.773853,length_median=0.9943175]:0.994317499999994,6501[&height_95%_HPD={4.0000001035878086E-6,8.00000054823613E-6},length_range={1.528948,33.175366},height_median=6.500000324649591E-6,length_95%_HPD={1.528948,33.175366},height=6.25000032528078E-6,height_range={4.0000001035878086E-6,8.00000054823613E-6},length=24.362899249999998,length_median=31.373641499999998]:31.373641499999962)[&height_95%_HPD={1.5289520000001176,33.1753740000006},length_range={0.046976,1.054585},height_median=31.373648000000287,length_95%_HPD={0.046976,1.054585},height=24.362905500000323,posterior=1.0,height_range={1.5289520000001176,33.1753740000006},length=0.7735325,length_median=0.9962845]:0.9962844999999731,6502[&height_95%_HPD={4.0000001035878086E-6,8.00000054823613E-6},length_range={1.575924,34.229951},height_median=6.500000267806172E-6,length_95%_HPD={1.575924,34.229951},height=6.250000296859071E-6,height_range={4.0000001035878086E-6,8.00000054823613E-6},length=25.13643175,length_median=32.369926]:32.36992599999999)[&height_95%_HPD={1.57592800000009,34.22995900000058},length_range={0.062498,1.116768},height_median=32.36993250000026,length_95%_HPD={0.062498,1.116768},height=25.136438000000297,posterior=1.0,height_range={1.57592800000009,34.22995900000058},length=0.8222545000000001,length_median=1.0548760000000001]:1.0548759999999788)[&height_95%_HPD={1.638426000000095,35.346727000000556},length_range={0.059625,1.077737},height_median=33.42480850000024,length_95%_HPD={0.059625,1.077737},height=25.958692500000282,posterior=1.0,height_range={1.638426000000095,35.346727000000556},length=0.7933155,length_median=1.01795]:1.0179500000000132)[&height_95%_HPD={1.6980510000000777,36.42446400000051},length_range={0.0763,1.131268},height_median=34.44275850000025,length_95%_HPD={0.0763,1.131268},height=26.752008000000274,posterior=1.0,height_range={1.6980510000000777,36.42446400000051},length=0.8360575,length_median=1.0683310000000001]:1.0683310000000006)[&height_95%_HPD={1.774351000000081,37.55573200000049},length_range={0.098047,1.107306},height_median=35.51108950000025,length_95%_HPD={0.098047,1.107306},height=27.58806550000027,posterior=1.0,height_range={1.774351000000081,37.55573200000049},length=0.824133,length_median=1.0455895]:1.0455895000000055,6503[&height_95%_HPD={4.0000001035878086E-6,8.000000320862455E-6},length_range={1.872394,38.663031},height_median=5.500000327174348E-6,length_95%_HPD={1.872394,38.663031},height=5.75000026969974E-6,height_range={4.0000001035878086E-6,8.000000320862455E-6},length=28.41219275,length_median=36.556673]:36.55667349999993)[&height_95%_HPD={1.8723980000000893,38.66303800000048},length_range={0.097962,0.962164},height_median=36.55667900000026,length_95%_HPD={0.097962,0.962164},height=28.412198500000272,posterior=1.0,height_range={1.8723980000000893,38.66303800000048},length=0.71928025,length_median=0.9084975]:0.9084974999999815)[&height_95%_HPD={1.9703600000000847,39.62520200000051},length_range={0.408766,4.33249},height_median=37.46517650000024,length_95%_HPD={0.408766,4.33249},height=29.13147875000027,posterior=1.0,height_range={1.9703600000000847,39.62520200000051},length=3.2309520000000003,length_median=4.091276000000001]:4.0912759999999935)[&height_95%_HPD={2.379126000000099,43.95769200000052},length_range={0.73965,4.139404},height_median=41.55645250000023,length_95%_HPD={0.73965,4.139404},height=32.36243075000027,posterior=1.0,height_range={2.379126000000099,43.95769200000052},length=3.17391275,length_median=3.9082985]:3.908298500000001)[&height_95%_HPD={3.118776000000082,48.09709600000053},length_range={0.822201,3.561618},height_median=45.464751000000234,length_95%_HPD={0.822201,3.561618},height=35.53634350000027,posterior=1.0,height_range={3.118776000000082,48.09709600000053},length=2.77666275,length_median=3.361416]:3.3614159999999913)[&height_95%_HPD={3.940977000000089,51.65871400000049},length_range={1.20896,3.229554},height_median=48.826167000000225,length_95%_HPD={1.20896,3.229554},height=38.31300625000026,posterior=1.0,height_range={3.940977000000089,51.65871400000049},length=2.63340775,length_median=3.0475585]:3.047558500000008)[&height_95%_HPD={5.1499370000000795,54.888268000000494},length_range={2.271214,7.436443},height_median=51.87372550000023,length_95%_HPD={2.271214,7.436443},height=40.94641400000026,posterior=1.0,height_range={5.1499370000000795,54.888268000000494},length=5.93565775,length_median=7.017487]:7.017487000000017)[&height_95%_HPD={7.421151000000066,62.32471100000055},length_range={0.152924,0.589405},height_median=58.89121250000025,length_95%_HPD={0.152924,0.589405},height=46.88207175000028,posterior=1.0,height_range={7.421151000000066,62.32471100000055},length=0.46370075000000005,length_median=0.5562370000000001]:0.5562370000000101)[&height_95%_HPD={7.57407500000005,62.914116000000604},length_range={0.204803,0.826237},height_median=59.44744950000026,length_95%_HPD={0.204803,0.826237},height=47.345772500000294,posterior=1.0,height_range={7.57407500000005,62.914116000000604},length=0.6475155,length_median=0.7795110000000001]:0.7795109999999852)[&height_95%_HPD={7.778878000000077,63.740353000000596},length_range={0.504296,0.723353},height_median=60.226960500000246,length_95%_HPD={0.504296,0.723353},height=47.99328800000029,posterior=1.0,height_range={7.778878000000077,63.740353000000596},length=0.648139,length_median=0.6824535]:0.6824534999999798,(6504[&height_95%_HPD={4.0000001035878086E-6,8.000000207175617E-6},length_range={5.291904,54.280169},height_median=5.0000003852801456E-6,length_95%_HPD={5.291904,54.280169},height=5.500000270330929E-6,height_range={4.0000001035878086E-6,8.000000207175617E-6},length=40.54267075,length_median=51.299305]:51.29930599999983,6505[&height_95%_HPD={4.0000001035878086E-6,8.000000207175617E-6},length_range={5.291904,54.280169},height_median=5.0000003852801456E-6,length_95%_HPD={5.291904,54.280169},height=5.500000270330929E-6,height_range={4.0000001035878086E-6,8.000000207175617E-6},length=40.54267075,length_median=51.299305]:51.29930599999983)[&height_95%_HPD={5.291908000000092,54.280175000000554},length_range={2.991266,10.183531},height_median=51.299311000000216,length_95%_HPD={2.991266,10.183531},height=40.54267625000027,posterior=1.0,height_range={5.291908000000092,54.280175000000554},length=8.09875075,length_median=9.610103]:9.61010300000001)[&height_95%_HPD={8.283174000000088,64.46370600000057},length_range={0.347259,0.48219},height_median=60.909414000000226,length_95%_HPD={0.347259,0.48219},height=48.64142700000028,posterior=1.0,height_range={8.283174000000088,64.46370600000057},length=0.43482475000000004,length_median=0.454925]:0.4549250000000029,((6506[&height_95%_HPD={4.0000001035878086E-6,8.000000207175617E-6},length_range={3.319683,40.709715},height_median=5.500000384017767E-6,length_95%_HPD={3.319683,40.709715},height=5.75000026969974E-6,height_range={4.0000001035878086E-6,8.000000207175617E-6},length=30.24702925,length_median=38.4793595]:38.479359999999815,6507[&height_95%_HPD={4.0000001035878086E-6,8.000000207175617E-6},length_range={3.319683,40.709715},height_median=5.500000384017767E-6,length_95%_HPD={3.319683,40.709715},height=5.75000026969974E-6,height_range={4.0000001035878086E-6,8.000000207175617E-6},length=30.24702925,length_median=38.4793595]:38.479359999999815)[&height_95%_HPD={3.3196870000001013,40.70972200000051},length_range={0.141735,1.109642},height_median=38.4793655000002,length_95%_HPD={0.141735,1.109642},height=30.247035000000253,posterior=1.0,height_range={3.3196870000001013,40.70972200000051},length=0.83690825,length_median=1.048128]:1.0481280000000197,(6508[&height_95%_HPD={4.000000217274646E-6,7.00000043707405E-6},length_range={1.505486,29.197342},height_median=6.000000126960003E-6,length_95%_HPD={1.505486,29.197342},height=5.750000227067176E-6,height_range={4.000000217274646E-6,7.00000043707405E-6},length=21.471466000000003,length_median=27.591518]:27.591517500000094,(6509[&height_95%_HPD={3.0000002197994036E-6,7.0000005507608876E-6},length_range={1.15806,26.696391},height_median=6.000000212225132E-6,length_95%_HPD={1.15806,26.696391},height=5.500000298752639E-6,height_range={3.0000002197994036E-6,7.0000005507608876E-6},length=19.57658825,length_median=25.225951]:25.22595000000004,6510[&height_95%_HPD={3.0000002197994036E-6,7.0000005507608876E-6},length_range={1.15806,26.696391},height_median=6.000000212225132E-6,length_95%_HPD={1.15806,26.696391},height=5.500000298752639E-6,height_range={3.0000002197994036E-6,7.0000005507608876E-6},length=19.57658825,length_median=25.225951]:25.22595000000004)[&height_95%_HPD={1.1580650000000787,26.6963980000005},length_range={0.347426,2.500951},height_median=25.225956000000252,length_95%_HPD={0.347426,2.500951},height=19.57659375000027,posterior=1.0,height_range={1.1580650000000787,26.6963980000005},length=1.8948780000000003,length_median=2.3655675]:2.365567499999969)[&height_95%_HPD={1.5054910000000632,29.197349000000486},length_range={1.955931,12.622015},height_median=27.59152350000022,length_95%_HPD={1.955931,12.622015},height=21.471471750000248,posterior=1.0,height_range={1.5054910000000632,29.197349000000486},length=9.6124715,length_median=11.935970000000001]:11.935969999999998)[&height_95%_HPD={3.461422000000084,41.81936400000052},length_range={5.169011,23.126532},height_median=39.52749350000022,length_95%_HPD={5.169011,23.126532},height=31.08394325000026,posterior=1.0,height_range={3.461422000000084,41.81936400000052},length=17.9923085,length_median=21.836845500000003]:21.83684550000001)[&height_95%_HPD={8.630433000000096,64.94589600000052},length_range={14.693738,17.416833},height_median=61.36433900000023,length_95%_HPD={14.693738,17.416833},height=49.07625175000027,posterior=1.0,height_range={8.630433000000096,64.94589600000052},length=16.244683249999998,length_median=16.434081]:16.43408100000002,6511[&height_95%_HPD={3.0000002197994036E-6,8.000000207175617E-6},length_range={23.324167,82.362723},height_median=5.000000328436727E-6,length_95%_HPD={23.324167,82.362723},height=5.2500002709621185E-6,height_range={3.0000002197994036E-6,8.000000207175617E-6},length=65.32092975,length_median=77.7984145]:77.79841499999992)[&height_95%_HPD={23.324171000000092,82.36272900000051},length_range={4.596156,8.735273},height_median=77.79842000000025,length_95%_HPD={4.596156,8.735273},height=65.32093500000028,posterior=1.0,height_range={23.324171000000092,82.36272900000051},length=7.4550075,length_median=8.2443005]:8.244300500000008)[&height_95%_HPD={27.9203270000001,91.09800200000052},length_range={1.521971,3.011917},height_median=86.04272050000026,length_95%_HPD={1.521971,3.011917},height=72.77594250000028,posterior=1.0,height_range={27.9203270000001,91.09800200000052},length=2.554987,length_median=2.8430299999999997]:2.843029999999999,(6512[&height_95%_HPD={3.0000003334862413E-6,7.00000043707405E-6},length_range={26.635774,91.538527},height_median=5.5000001566440915E-6,length_95%_HPD={26.635774,91.538527},height=5.2500002709621185E-6,height_range={3.0000003334862413E-6,7.00000043707405E-6},length=72.772211,length_median=86.45727149999999]:86.4572710000001,((6513[&height_95%_HPD={4.000000330961484E-6,7.00000043707405E-6},length_range={24.835747,87.795145},height_median=6.000000155381713E-6,length_95%_HPD={24.835747,87.795145},height=5.75000026969974E-6,height_range={4.000000330961484E-6,7.00000043707405E-6},length=69.61816575,length_median=82.9208855]:82.92088500000011,((((6514[&height_95%_HPD={3.0000003334862413E-6,7.00000043707405E-6},length_range={20.040672,69.489265},height_median=5.500000185065801E-6,length_95%_HPD={20.040672,69.489265},height=5.250000285172973E-6,height_range={3.0000003334862413E-6,7.00000043707405E-6},length=55.195981499999995,length_median=65.6269945]:65.62699350000008,(6515[&height_95%_HPD={3.0000003334862413E-6,7.00000043707405E-6},length_range={14.246971,47.312589},height_median=5.50000021348751E-6,length_95%_HPD={14.246971,47.312589},height=5.250000299383828E-6,height_range={3.0000003334862413E-6,7.00000043707405E-6},length=37.73101175,length_median=44.6822435]:44.68224250000006,6516[&height_95%_HPD={3.0000003334862413E-6,7.00000043707405E-6},length_range={14.246971,47.312589},height_median=5.50000021348751E-6,length_95%_HPD={14.246971,47.312589},height=5.250000299383828E-6,height_range={3.0000003334862413E-6,7.00000043707405E-6},length=37.73101175,length_median=44.6822435]:44.68224250000006)[&height_95%_HPD={14.246976000000188,47.31259600000044},length_range={5.793701,22.176676},height_median=44.68224800000027,length_95%_HPD={5.793701,22.176676},height=37.73101700000029,posterior=1.0,height_range={14.246976000000188,47.31259600000044},length=17.46496975,length_median=20.944751]:20.944750999999997)[&height_95%_HPD={20.040677000000187,69.48927200000043},length_range={0.146643,0.546287},height_median=65.62699900000027,length_95%_HPD={0.146643,0.546287},height=55.19598675000029,posterior=1.0,height_range={20.040677000000187,69.48927200000043},length=0.43121025,length_median=0.5159555]:0.5159554999999898,(6517[&height_95%_HPD={3.0000003334862413E-6,6.000000439598807E-6},length_range={5.110638,24.856498},height_median=5.000000243171598E-6,length_95%_HPD={5.110638,24.856498},height=4.750000314857061E-6,height_range={3.0000003334862413E-6,6.000000439598807E-6},length=19.22709075,length_median=23.4706135]:23.470613000000043,6518[&height_95%_HPD={3.0000003334862413E-6,6.000000439598807E-6},length_range={5.110638,24.856498},height_median=5.000000243171598E-6,length_95%_HPD={5.110638,24.856498},height=4.750000314857061E-6,height_range={3.0000003334862413E-6,6.000000439598807E-6},length=19.22709075,length_median=23.4706135]:23.470613000000043)[&height_95%_HPD={5.110642000000155,24.856504000000427},length_range={15.076678,45.179055},height_median=23.470618000000286,length_95%_HPD={15.076678,45.179055},height=19.22709550000029,posterior=1.0,height_range={5.110642000000155,24.856504000000427},length=36.4001015,length_median=42.6723365]:42.67233649999997)[&height_95%_HPD={20.18732000000017,70.03555900000043},length_range={2.194173,10.496751},height_median=66.14295450000026,length_95%_HPD={2.194173,10.496751},height=55.62719700000028,posterior=1.0,height_range={20.18732000000017,70.03555900000043},length=8.13041275,length_median=9.9153635]:9.915363499999984,(6519[&height_95%_HPD={4.000000217274646E-6,7.00000043707405E-6},length_range={20.852149,75.778991},height_median=6.000000183803422E-6,length_95%_HPD={20.852149,75.778991},height=5.750000255488885E-6,height_range={4.000000217274646E-6,7.00000043707405E-6},length=59.94197150000001,length_median=71.56837300000001]:71.56837250000004,(6520[&height_95%_HPD={4.000000160431227E-6,7.000000209700374E-6},length_range={6.972667,26.862779},height_median=5.0000003852801456E-6,length_95%_HPD={6.972667,26.862779},height=5.250000285172973E-6,height_range={4.000000160431227E-6,7.000000209700374E-6},length=21.14347575,length_median=25.3692285]:25.369228999999848,6521[&height_95%_HPD={4.000000160431227E-6,7.000000209700374E-6},length_range={6.972667,26.862779},height_median=5.0000003852801456E-6,length_95%_HPD={6.972667,26.862779},height=5.250000285172973E-6,height_range={4.000000160431227E-6,7.000000209700374E-6},length=21.14347575,length_median=25.3692285]:25.369228999999848)[&height_95%_HPD={6.972671000000162,26.862785000000486},length_range={13.879483,48.916213},height_median=25.369234000000233,length_95%_HPD={13.879483,48.916213},height=21.14348100000028,posterior=1.0,height_range={6.972671000000162,26.862785000000486},length=38.79849625,length_median=46.1991445]:46.19914449999999)[&height_95%_HPD={20.852154000000155,75.77899800000046},length_range={1.529339,4.753312},height_median=71.56837850000022,length_95%_HPD={1.529339,4.753312},height=59.941977250000264,posterior=1.0,height_range={20.852154000000155,75.77899800000046},length=3.8156325000000004,length_median=4.4899395]:4.48993950000002)[&height_95%_HPD={22.381493000000148,80.53231000000045},length_range={1.08247,4.045495},height_median=76.05831800000024,length_95%_HPD={1.08247,4.045495},height=63.75760975000027,posterior=1.0,height_range={22.381493000000148,80.53231000000045},length=3.1932095,length_median=3.8224365000000002]:3.822436500000009,(6522[&height_95%_HPD={4.000000330961484E-6,8.000000207175617E-6},length_range={5.197611,66.010598},height_median=6.00000029749026E-6,length_95%_HPD={5.197611,66.010598},height=6.000000283279405E-6,height_range={4.000000330961484E-6,8.000000207175617E-6},length=48.9691095,length_median=62.3341145]:62.33411449999994,(((((6523[&height_95%_HPD={5.00000015790647E-6,7.00000043707405E-6},length_range={1.044429,45.550208},height_median=6.000000212225132E-6,length_95%_HPD={1.044429,45.550208},height=6.000000254857696E-6,height_range={5.00000015790647E-6,7.00000043707405E-6},length=33.159883,length_median=43.0224475]:43.0224475,6524[&height_95%_HPD={5.00000015790647E-6,7.00000043707405E-6},length_range={1.044429,45.550208},height_median=6.000000212225132E-6,length_95%_HPD={1.044429,45.550208},height=6.000000254857696E-6,height_range={5.00000015790647E-6,7.00000043707405E-6},length=33.159883,length_median=43.0224475]:43.0224475)[&height_95%_HPD={1.0444340000001375,45.550215000000435},length_range={0.497662,5.053167},height_median=43.02245350000021,length_95%_HPD={0.497662,5.053167},height=33.15988900000025,posterior=1.0,height_range={1.0444340000001375,45.550215000000435},length=3.7760825000000002,length_median=4.7767505]:4.7767504999999915,6525[&height_95%_HPD={4.000000217274646E-6,7.00000043707405E-6},length_range={1.542091,50.603375},height_median=6.000000098538294E-6,length_95%_HPD={1.542091,50.603375},height=5.750000212856321E-6,height_range={4.000000217274646E-6,7.00000043707405E-6},length=36.93596575,length_median=47.7991985]:47.7991980000001)[&height_95%_HPD={1.5420960000001287,50.603382000000465},length_range={1.166962,2.361007},height_median=47.7992040000002,length_95%_HPD={1.166962,2.361007},height=36.93597150000025,posterior=1.0,height_range={1.5420960000001287,50.603382000000465},length=1.9954284999999998,length_median=2.2268725]:2.226872500000013,((((((((((6526[&height_95%_HPD={5.000000328436727E-6,7.00000043707405E-6},length_range={0.178236,9.043052},height_median=6.500000097275915E-6,length_95%_HPD={0.178236,9.043052},height=6.250000240015652E-6,height_range={5.000000328436727E-6,7.00000043707405E-6},length=6.700544999999999,length_median=8.790446]:8.79044550000026,6527[&height_95%_HPD={5.000000328436727E-6,7.00000043707405E-6},length_range={0.178236,9.043052},height_median=6.500000097275915E-6,length_95%_HPD={0.178236,9.043052},height=6.250000240015652E-6,height_range={5.000000328436727E-6,7.00000043707405E-6},length=6.700544999999999,length_median=8.790446]:8.79044550000026)[&height_95%_HPD={0.17824200000012524,9.043059000000085},length_range={0.158091,9.952479},height_median=8.790452000000357,length_95%_HPD={0.158091,9.952479},height=6.700551250000231,posterior=1.0,height_range={0.17824200000012524,9.043059000000085},length=7.415456000000001,length_median=9.775627]:9.775626999999986,6528[&height_95%_HPD={5.000000328436727E-6,7.000000096013537E-6},length_range={0.336327,18.995531},height_median=6.00000029749026E-6,length_95%_HPD={0.336327,18.995531},height=6.000000254857696E-6,height_range={5.000000328436727E-6,7.000000096013537E-6},length=14.11600125,length_median=18.5660735]:18.566073000000046)[&height_95%_HPD={0.3363330000001383,18.995538000000124},length_range={0.224942,13.524488},height_median=18.566079000000343,length_95%_HPD={0.224942,13.524488},height=14.116007250000237,posterior=1.0,height_range={0.3363330000001383,18.995538000000124},length=9.29442225,length_median=11.7141295]:11.957003499999871,(6529[&height_95%_HPD={4.000000217274646E-6,8.00000009348878E-6},length_range={0.241526,15.773757},height_median=6.0000002690685506E-6,length_95%_HPD={0.241526,15.773757},height=6.000000212225132E-6,height_range={4.000000217274646E-6,8.00000009348878E-6},length=11.682557000000001,length_median=15.3574725]:15.357472000000087,6530[&height_95%_HPD={4.000000217274646E-6,8.00000009348878E-6},length_range={0.241526,15.773757},height_median=6.0000002690685506E-6,length_95%_HPD={0.241526,15.773757},height=6.000000212225132E-6,height_range={4.000000217274646E-6,8.00000009348878E-6},length=11.682557000000001,length_median=15.3574725]:15.357472000000087)[&height_95%_HPD={0.24153100000012273,15.77376500000014},length_range={0.319744,16.787164},height_median=15.357478000000356,length_95%_HPD={0.319744,16.787164},height=11.682563000000243,posterior=1.0,height_range={0.24153100000012273,15.77376500000014},length=11.727866500000001,length_median=14.902279]:15.165604499999858)[&height_95%_HPD={0.561275000000137,32.03427800000043},length_range={0.461075,5.667627},height_median=30.523082500000214,length_95%_HPD={0.461075,5.667627},height=23.410429500000248,posterior=1.0,height_range={0.561275000000137,32.03427800000043},length=4.12943175,length_median=5.1945125]:5.194512500000002,(((6531[&height_95%_HPD={5.000000328436727E-6,7.999999979801942E-6},length_range={0.40159,26.950194},height_median=6.00000029749026E-6,length_95%_HPD={0.40159,26.950194},height=6.250000225804797E-6,height_range={5.000000328436727E-6,7.999999979801942E-6},length=19.596080999999998,length_median=25.51627]:25.516270499999877,6532[&height_95%_HPD={5.000000328436727E-6,7.999999979801942E-6},length_range={0.40159,26.950194},height_median=6.00000029749026E-6,length_95%_HPD={0.40159,26.950194},height=6.250000225804797E-6,height_range={5.000000328436727E-6,7.999999979801942E-6},length=19.596080999999998,length_median=25.51627]:25.516270499999877)[&height_95%_HPD={0.40159600000015416,26.95020000000045},length_range={0.53766,6.03642},height_median=25.516276500000174,length_95%_HPD={0.53766,6.03642},height=19.596087250000238,posterior=1.0,height_range={0.40159600000015416,26.95020000000045},length=4.5104679999999995,length_median=5.733896]:5.733896000000016,(((6533[&height_95%_HPD={5.000000328436727E-6,7.999999979801942E-6},length_range={0.80104,26.704641},height_median=6.000000325911969E-6,length_95%_HPD={0.80104,26.704641},height=6.250000240015652E-6,height_range={5.000000328436727E-6,7.999999979801942E-6},length=19.52370625,length_median=25.294572]:25.294572499999845,(((6534[&height_95%_HPD={5.00000015790647E-6,7.999999866115104E-6},length_range={0.308237,9.529617},height_median=6.000000439598807E-6,length_95%_HPD={0.308237,9.529617},height=6.250000225804797E-6,height_range={5.00000015790647E-6,7.999999866115104E-6},length=6.971049749999999,length_median=9.0231725]:9.023172999999701,(((6535[&height_95%_HPD={5.000000555810402E-6,6.999999868639861E-6},length_range={0.175843,3.232318},height_median=6.000000382755388E-6,length_95%_HPD={0.175843,3.232318},height=6.00000029749026E-6,height_range={5.000000555810402E-6,6.999999868639861E-6},length=2.3821582500000003,length_median=3.060236]:3.060236499999803,(6536[&height_95%_HPD={6.000000212225132E-6,6.999999868639861E-6},length_range={0.131223,1.90564},height_median=6.000000553285645E-6,length_95%_HPD={0.131223,1.90564},height=6.250000296859071E-6,height_range={6.000000212225132E-6,6.999999868639861E-6},length=1.411316,length_median=1.8042004999999999]:1.8042009999996367,(6537[&height_95%_HPD={5.0000004421235644E-6,6.999999868639861E-6},length_range={0.080789,0.924738},height_median=6.000000382755388E-6,length_95%_HPD={0.080789,0.924738},height=6.0000002690685506E-6,height_range={5.0000004421235644E-6,6.999999868639861E-6},length=0.6891505,length_median=0.8755375]:0.8755379999998354,6538[&height_95%_HPD={5.0000004421235644E-6,6.999999868639861E-6},length_range={0.080789,0.924738},height_median=6.000000382755388E-6,length_95%_HPD={0.080789,0.924738},height=6.0000002690685506E-6,height_range={5.0000004421235644E-6,6.999999868639861E-6},length=0.6891505,length_median=0.8755375]:0.8755379999998354)[&height_95%_HPD={0.0807950000001938,0.9247430000004897},length_range={0.050434,0.980903},height_median=0.8755440000002181,length_95%_HPD={0.050434,0.980903},height=0.68915650000028,posterior=1.0,height_range={0.0807950000001938,0.9247430000004897},length=0.72216575,length_median=0.928663]:0.9286629999999718)[&height_95%_HPD={0.13122900000018944,1.9056460000005018},length_range={0.04462,1.326677},height_median=1.80420700000019,length_95%_HPD={0.04462,1.326677},height=1.4113222500002678,posterior=1.0,height_range={0.13122900000018944,1.9056460000005018},length=0.9708420000000001,length_median=1.2560355]:1.2560354999999959)[&height_95%_HPD={0.17584900000019843,3.2323230000005196},length_range={0.039522,1.754074},height_median=3.060242500000186,length_95%_HPD={0.039522,1.754074},height=2.3821642500002724,posterior=1.0,height_range={0.17584900000019843,3.2323230000005196},length=1.278789,length_median=1.66078]:1.6607799999999884,6539[&height_95%_HPD={5.000000555810402E-6,7.999999866115104E-6},length_range={0.215365,4.986391},height_median=6.00000029749026E-6,length_95%_HPD={0.215365,4.986391},height=6.2500002542265065E-6,height_range={5.000000555810402E-6,7.999999866115104E-6},length=3.6609469999999997,length_median=4.721016]:4.721016499999877)[&height_95%_HPD={0.21537100000017517,4.986397000000466},length_range={0.043587,2.137735},height_median=4.721022500000174,length_95%_HPD={0.043587,2.137735},height=3.6609532500002473,posterior=1.0,height_range={0.21537100000017517,4.986397000000466},length=1.557442,length_median=2.024223]:2.0242230000000063,6540[&height_95%_HPD={5.0000004421235644E-6,6.999999868639861E-6},length_range={0.258952,7.124126},height_median=6.00000029749026E-6,length_95%_HPD={0.258952,7.124126},height=6.000000226435986E-6,height_range={5.0000004421235644E-6,6.999999868639861E-6},length=5.21838925,length_median=6.7452395]:6.745239499999883)[&height_95%_HPD={0.25895800000017744,7.124132000000486},length_range={0.049284,2.405492},height_median=6.7452455000001805,length_95%_HPD={0.049284,2.405492},height=5.218395250000256,posterior=1.0,height_range={0.25895800000017744,7.124132000000486},length=1.75266075,length_median=2.2779335]:2.2779334999999605)[&height_95%_HPD={0.30824200000017754,9.529624000000467},length_range={0.054906,2.526425},height_median=9.023179000000141,length_95%_HPD={0.054906,2.526425},height=6.971056000000232,posterior=1.0,height_range={0.30824200000017754,9.529624000000467},length=1.84165325,length_median=2.3926410000000002]:2.392641000000026,6541[&height_95%_HPD={4.000000444648322E-6,7.999999866115104E-6},length_range={0.363143,12.056043},height_median=5.500000327174348E-6,length_95%_HPD={0.363143,12.056043},height=5.7500002412780304E-6,height_range={4.000000444648322E-6,7.999999866115104E-6},length=8.812703500000001,length_median=11.415814000000001]:11.41581449999984)[&height_95%_HPD={0.3631480000001943,12.056049000000485},length_range={0.058353,2.386007},height_median=11.415820000000167,length_95%_HPD={0.058353,2.386007},height=8.812709250000253,posterior=1.0,height_range={0.3631480000001943,12.056049000000485},length=1.7411435000000002,length_median=2.260107]:2.260107000000005,6542[&height_95%_HPD={5.0000004421235644E-6,7.999999979801942E-6},length_range={0.421495,14.442049},height_median=6.500000324649591E-6,length_95%_HPD={0.421495,14.442049},height=6.500000267806172E-6,height_range={5.0000004421235644E-6,7.999999979801942E-6},length=10.553846250000001,length_median=13.6759205]:13.675920499999847)[&height_95%_HPD={0.4215010000002053,14.442056000000434},length_range={0.379545,12.262591},height_median=13.675927000000172,length_95%_HPD={0.379545,12.262591},height=10.553852750000246,posterior=1.0,height_range={0.4215010000002053,14.442056000000434},length=8.96985975,length_median=11.6186515]:11.618651499999999)[&height_95%_HPD={0.8010460000002126,26.704647000000477},length_range={0.066933,2.028132},height_median=25.29457850000017,length_95%_HPD={0.066933,2.028132},height=19.523712500000258,posterior=1.0,height_range={0.8010460000002126,26.704647000000477},length=1.4847422499999998,length_median=1.921952]:1.9219519999999761,((6543[&height_95%_HPD={5.000000214749889E-6,8.999999977277184E-6},length_range={0.763911,23.378152},height_median=6.000000439598807E-6,length_95%_HPD={0.763911,23.378152},height=6.500000267806172E-6,height_range={5.000000214749889E-6,8.999999977277184E-6},length=17.105952999999996,length_median=22.1408745]:22.140875999999736,(6544[&height_95%_HPD={5.000000214749889E-6,9.000000090964022E-6},length_range={0.718566,20.712765},height_median=6.000000439598807E-6,length_95%_HPD={0.718566,20.712765},height=6.500000296227881E-6,height_range={5.000000214749889E-6,9.000000090964022E-6},length=15.16567175,length_median=19.615678]:19.615679499999743,(6545[&height_95%_HPD={5.000000214749889E-6,9.000000090964022E-6},length_range={0.679388,18.828694},height_median=6.000000439598807E-6,length_95%_HPD={0.679388,18.828694},height=6.500000296227881E-6,height_range={5.000000214749889E-6,9.000000090964022E-6},length=13.792637000000001,length_median=17.831233]:17.831234499999766,6546[&height_95%_HPD={5.000000214749889E-6,9.000000090964022E-6},length_range={0.679388,18.828694},height_median=6.000000439598807E-6,length_95%_HPD={0.679388,18.828694},height=6.500000296227881E-6,height_range={5.000000214749889E-6,9.000000090964022E-6},length=13.792637000000001,length_median=17.831233]:17.831234499999766)[&height_95%_HPD={0.679393000000232,18.828700000000595},length_range={0.039178,1.884071},height_median=17.831240500000206,length_95%_HPD={0.039178,1.884071},height=13.79264350000031,posterior=1.0,height_range={0.679393000000232,18.828700000000595},length=1.37303475,length_median=1.7844449999999998]:1.7844449999999767)[&height_95%_HPD={0.7185710000002246,20.712771000000544},length_range={0.045345,2.665387},height_median=19.615685500000183,length_95%_HPD={0.045345,2.665387},height=15.165678250000283,posterior=1.0,height_range={0.7185710000002246,20.712771000000544},length=1.94028125,length_median=2.5251965]:2.5251964999999927)[&height_95%_HPD={0.7639160000002221,23.378158000000553},length_range={0.044579,2.869925},height_median=22.140882000000175,length_95%_HPD={0.044579,2.869925},height=17.10595950000028,posterior=1.0,height_range={0.7639160000002221,23.378158000000553},length=2.088705,length_median=2.720158]:2.720157999999998,(6547[&height_95%_HPD={5.000000214749889E-6,8.999999977277184E-6},length_range={0.373621,20.667306},height_median=6.000000382755388E-6,length_95%_HPD={0.373621,20.667306},height=6.5000002393844625E-6,height_range={5.000000214749889E-6,8.999999977277184E-6},length=15.0483035,length_median=19.5761435]:19.576144999999798,(6548[&height_95%_HPD={5.000000214749889E-6,8.999999977277184E-6},length_range={0.186619,11.417767},height_median=6.000000382755388E-6,length_95%_HPD={0.186619,11.417767},height=6.5000002393844625E-6,height_range={5.000000214749889E-6,8.999999977277184E-6},length=8.32314525,length_median=10.8440975]:10.844098999999801,6549[&height_95%_HPD={5.000000214749889E-6,8.999999977277184E-6},length_range={0.186619,11.417767},height_median=6.000000382755388E-6,length_95%_HPD={0.186619,11.417767},height=6.5000002393844625E-6,height_range={5.000000214749889E-6,8.999999977277184E-6},length=8.32314525,length_median=10.8440975]:10.844098999999801)[&height_95%_HPD={0.18662400000022217,11.417773000000466},length_range={0.187002,9.249539},height_median=10.844105000000184,length_95%_HPD={0.187002,9.249539},height=8.323151750000264,posterior=1.0,height_range={0.18662400000022217,11.417773000000466},length=6.72515825,length_median=8.732046]:8.732045999999997)[&height_95%_HPD={0.37362600000022894,20.667312000000493},length_range={0.434869,5.580771},height_median=19.57615100000018,length_95%_HPD={0.434869,5.580771},height=15.04831000000027,posterior=1.0,height_range={0.37362600000022894,20.667312000000493},length=4.146354499999999,length_median=5.284889]:5.284888999999993)[&height_95%_HPD={0.8084950000002209,26.24808300000052},length_range={0.059484,2.484696},height_median=24.861040000000173,length_95%_HPD={0.059484,2.484696},height=19.194664500000272,posterior=1.0,height_range={0.8084950000002209,26.24808300000052},length=1.81379025,length_median=2.3554905]:2.3554904999999735)[&height_95%_HPD={0.8679790000002185,28.732779000000505},length_range={0.03734,1.939051},height_median=27.216530500000147,length_95%_HPD={0.03734,1.939051},height=21.008454750000254,posterior=1.0,height_range={0.8679790000002185,28.732779000000505},length=1.41326075,length_median=1.838326]:1.8383260000000234,6550[&height_95%_HPD={5.000000214749889E-6,7.999999979801942E-6},length_range={0.905314,30.671824},height_median=5.500000384017767E-6,length_95%_HPD={0.905314,30.671824},height=6.000000240646841E-6,height_range={5.000000214749889E-6,7.999999979801942E-6},length=22.421709500000002,length_median=29.054850000000002]:29.054850999999786)[&height_95%_HPD={0.9053190000001905,30.671830000000455},length_range={0.033937,2.31479},height_median=29.05485650000017,length_95%_HPD={0.033937,2.31479},height=22.421715500000246,posterior=1.0,height_range={0.9053190000001905,30.671830000000455},length=1.68483975,length_median=2.195316]:2.1953160000000196)[&height_95%_HPD={0.9392560000001708,32.98662000000047},length_range={0.03702,2.288058},height_median=31.25017250000019,length_95%_HPD={0.03702,2.288058},height=24.106555250000255,posterior=1.0,height_range={0.9392560000001708,32.98662000000047},length=1.6663215,length_median=2.1701040000000003]:2.170104000000009,6551[&height_95%_HPD={5.000000328436727E-6,8.00000009348878E-6},length_range={0.97627,35.274672},height_median=6.00000029749026E-6,length_95%_HPD={0.97627,35.274672},height=6.2500002542265065E-6,height_range={5.000000328436727E-6,8.00000009348878E-6},length=25.772870500000003,length_median=33.42027]:33.4202704999999)[&height_95%_HPD={0.9762760000001549,35.27467800000045},length_range={0.046074,2.427227},height_median=33.4202765000002,length_95%_HPD={0.046074,2.427227},height=25.77287675000025,posterior=1.0,height_range={0.9762760000001549,35.27467800000045},length=1.7669845000000002,length_median=2.2973185000000003]:2.297318500000017)[&height_95%_HPD={1.0223500000001309,37.701905000000465},length_range={0.054459,2.307647},height_median=35.717595000000216,length_95%_HPD={0.054459,2.307647},height=27.539861250000257,posterior=1.0,height_range={1.0223500000001309,37.701905000000465},length=1.6725179999999997,length_median=2.163983]:2.1639830000000018,(6552[&height_95%_HPD={4.000000330961484E-6,7.000000096013537E-6},length_range={0.551478,31.930033},height_median=6.00000029749026E-6,length_95%_HPD={0.551478,31.930033},height=5.750000255488885E-6,height_range={4.000000330961484E-6,7.000000096013537E-6},length=23.3624485,length_median=30.4841415]:30.484140500000052,(6553[&height_95%_HPD={4.000000330961484E-6,8.00000009348878E-6},length_range={0.263696,13.424387},height_median=6.000000240646841E-6,length_95%_HPD={0.263696,13.424387},height=6.000000226435986E-6,height_range={4.000000330961484E-6,8.00000009348878E-6},length=9.90401225,length_median=12.963982999999999]:12.963982000000073,6554[&height_95%_HPD={4.000000330961484E-6,8.00000009348878E-6},length_range={0.263696,13.424387},height_median=6.000000240646841E-6,length_95%_HPD={0.263696,13.424387},height=6.000000226435986E-6,height_range={4.000000330961484E-6,8.00000009348878E-6},length=9.90401225,length_median=12.963982999999999]:12.963982000000073)[&height_95%_HPD={0.2637020000001371,13.424395000000118},length_range={0.287782,18.505645},height_median=12.963988000000313,length_95%_HPD={0.287782,18.505645},height=9.90401825000022,posterior=1.0,height_range={0.2637020000001371,13.424395000000118},length=13.458436,length_median=17.5201585]:17.520158500000036)[&height_95%_HPD={0.55148400000013,31.930040000000076},length_range={0.525325,10.4758},height_median=30.48414650000035,length_95%_HPD={0.525325,10.4758},height=23.362454250000226,posterior=1.0,height_range={0.55148400000013,31.930040000000076},length=5.849925,length_median=6.1992875000000005]:7.397431499999868)[&height_95%_HPD={1.0768090000001393,40.00955200000044},length_range={0.057985,2.420856},height_median=37.88157800000022,length_95%_HPD={0.057985,2.420856},height=29.212379250000254,posterior=1.0,height_range={1.0768090000001393,40.00955200000044},length=1.7258077500000004,length_median=2.2121950000000004]:2.21219499999998,6555[&height_95%_HPD={4.000000330961484E-6,8.00000009348878E-6},length_range={1.134789,42.430402},height_median=5.500000270330929E-6,length_95%_HPD={1.134789,42.430402},height=5.7500002412780304E-6,height_range={4.000000330961484E-6,8.00000009348878E-6},length=30.93818125,length_median=40.093767]:40.09376749999993)[&height_95%_HPD={1.134794000000113,42.4304080000004},length_range={0.088769,2.54052},height_median=40.0937730000002,length_95%_HPD={0.088769,2.54052},height=30.938187000000227,posterior=1.0,height_range={1.134794000000113,42.4304080000004},length=1.8487075,length_median=2.3827705]:2.3827704999999924,(6556[&height_95%_HPD={3.0000003334862413E-6,8.00000009348878E-6},length_range={0.310926,23.159147},height_median=5.50000024190922E-6,length_95%_HPD={0.310926,23.159147},height=5.500000227698365E-6,height_range={3.0000003334862413E-6,8.00000009348878E-6},length=16.82991425,length_median=21.924792]:21.924791000000084,6557[&height_95%_HPD={3.0000003334862413E-6,8.00000009348878E-6},length_range={0.310926,23.159147},height_median=5.50000024190922E-6,length_95%_HPD={0.310926,23.159147},height=5.500000227698365E-6,height_range={3.0000003334862413E-6,8.00000009348878E-6},length=16.82991425,length_median=21.924792]:21.924791000000084)[&height_95%_HPD={0.31093100000015284,23.159155000000055},length_range={0.912632,23.295999},height_median=21.924796500000326,length_95%_HPD={0.912632,23.295999},height=16.829919750000215,posterior=1.0,height_range={0.31093100000015284,23.159155000000055},length=15.95697475,length_median=19.809634000000003]:20.551746999999864)[&height_95%_HPD={1.2235630000001265,44.97092800000041},length_range={0.106333,2.523047},height_median=42.47654350000019,length_95%_HPD={0.106333,2.523047},height=32.78689450000023,posterior=1.0,height_range={1.2235630000001265,44.97092800000041},length=1.84606925,length_median=2.3774485]:2.377448500000014,6558[&height_95%_HPD={4.000000330961484E-6,8.00000009348878E-6},length_range={1.329891,47.493969},height_median=5.500000298752639E-6,length_95%_HPD={1.329891,47.493969},height=5.750000255488885E-6,height_range={4.000000330961484E-6,8.00000009348878E-6},length=34.632958,length_median=44.853986]:44.853986499999905)[&height_95%_HPD={1.329896000000133,47.49397500000043},length_range={0.18117,2.417964},height_median=44.853992000000204,length_95%_HPD={0.18117,2.417964},height=34.63296375000024,posterior=1.0,height_range={1.329896000000133,47.49397500000043},length=1.7931157499999997,length_median=2.2866644999999997]:2.2866645000000005,6559[&height_95%_HPD={4.000000330961484E-6,7.000000096013537E-6},length_range={1.511061,49.911933},height_median=5.500000298752639E-6,length_95%_HPD={1.511061,49.911933},height=5.5000002561200745E-6,height_range={4.000000330961484E-6,7.000000096013537E-6},length=36.42607400000001,length_median=47.140651000000005]:47.140650999999906)[&height_95%_HPD={1.5110660000001417,49.911939000000416},length_range={1.122622,1.949063},height_median=47.140656500000205,length_95%_HPD={1.122622,1.949063},height=36.42607950000024,posterior=1.0,height_range={1.5110660000001417,49.911939000000416},length=1.6895965,length_median=1.8433505000000001]:1.8433505000000139,(((6560[&height_95%_HPD={4.000000330961484E-6,8.00000009348878E-6},length_range={0.924902,30.654125},height_median=5.50000021348751E-6,length_95%_HPD={0.924902,30.654125},height=5.750000212856321E-6,height_range={4.000000330961484E-6,8.00000009348878E-6},length=22.363993999999998,length_median=28.938474499999998]:28.93847500000001,6561[&height_95%_HPD={4.000000330961484E-6,8.00000009348878E-6},length_range={0.924902,30.654125},height_median=5.50000021348751E-6,length_95%_HPD={0.924902,30.654125},height=5.750000212856321E-6,height_range={4.000000330961484E-6,8.00000009348878E-6},length=22.363993999999998,length_median=28.938474499999998]:28.93847500000001)[&height_95%_HPD={0.9249070000000756,30.654131000000348},length_range={1.610543,18.971484},height_median=28.938480500000225,length_95%_HPD={1.610543,18.971484},height=22.363999750000218,posterior=1.0,height_range={0.9249070000000756,30.654131000000348},length=14.112155250000002,length_median=17.933297000000003]:17.933296999999982,((((6562[&height_95%_HPD={3.0000003334862413E-6,8.00000009348878E-6},length_range={2.098105,40.126531},height_median=6.000000212225132E-6,length_95%_HPD={2.098105,40.126531},height=5.750000212856321E-6,height_range={3.0000003334862413E-6,8.00000009348878E-6},length=29.50484125,length_median=37.897364499999995]:37.89736400000001,((6563[&height_95%_HPD={4.000000330961484E-6,7.000000209700374E-6},length_range={1.293407,36.223268},height_median=6.0000002690685506E-6,length_95%_HPD={1.293407,36.223268},height=5.75000026969974E-6,height_range={4.000000330961484E-6,7.000000209700374E-6},length=26.483881750000002,length_median=34.209426]:34.20942549999995,6564[&height_95%_HPD={4.000000330961484E-6,7.000000209700374E-6},length_range={1.293407,36.223268},height_median=6.0000002690685506E-6,length_95%_HPD={1.293407,36.223268},height=5.75000026969974E-6,height_range={4.000000330961484E-6,7.000000209700374E-6},length=26.483881750000002,length_median=34.209426]:34.20942549999995)[&height_95%_HPD={1.2934130000001005,36.2232740000004},length_range={0.760538,2.761631},height_median=34.20943150000022,length_95%_HPD={0.760538,2.761631},height=26.483887500000236,posterior=1.0,height_range={1.2934130000001005,36.2232740000004},length=2.1853345,length_median=2.6095845]:2.6095844999999827,(6565[&height_95%_HPD={3.0000003334862413E-6,7.000000096013537E-6},length_range={1.792774,33.040082},height_median=6.0000002690685506E-6,length_95%_HPD={1.792774,33.040082},height=5.50000024190922E-6,height_range={3.0000003334862413E-6,7.000000096013537E-6},length=24.31005925,length_median=31.2036905]:31.20368949999991,(((((6566[&height_95%_HPD={3.0000003334862413E-6,8.00000009348878E-6},length_range={0.780454,12.546701},height_median=7.000000266543793E-6,length_95%_HPD={0.780454,12.546701},height=6.250000240015652E-6,height_range={3.0000003334862413E-6,8.00000009348878E-6},length=9.2558095,length_median=11.8480415]:11.848039999999912,(6567[&height_95%_HPD={2.0000003360109986E-6,9.000000090964022E-6},length_range={0.708662,11.18737},height_median=7.000000266543793E-6,length_95%_HPD={0.708662,11.18737},height=6.250000240015652E-6,height_range={2.0000003360109986E-6,9.000000090964022E-6},length=8.2561915,length_median=10.564367]:10.564365499999951,((6568[&height_95%_HPD={3.0000003334862413E-6,9.000000090964022E-6},length_range={0.50531,6.323506},height_median=6.500000267806172E-6,length_95%_HPD={0.50531,6.323506},height=6.250000240015652E-6,height_range={3.0000003334862413E-6,9.000000090964022E-6},length=4.69282525,length_median=5.971242500000001]:5.971241999999961,((6569[&height_95%_HPD={2.0000003360109986E-6,9.00000020465086E-6},length_range={0.411867,3.965505},height_median=7.000000266543793E-6,length_95%_HPD={0.411867,3.965505},height=6.250000268437361E-6,height_range={2.0000003360109986E-6,9.00000020465086E-6},length=2.96669975,length_median=3.7447135]:3.7447119999999927,(6570[&height_95%_HPD={2.0000003360109986E-6,9.000000090964022E-6},length_range={0.370745,3.290241},height_median=7.000000266543793E-6,length_95%_HPD={0.370745,3.290241},height=6.250000240015652E-6,height_range={2.0000003360109986E-6,9.000000090964022E-6},length=2.4687889999999997,length_median=3.1070849999999997]:3.1070834999999875,(6571[&height_95%_HPD={2.0000003360109986E-6,9.00000020465086E-6},length_range={0.103513,0.839412},height_median=7.000000266543793E-6,length_95%_HPD={0.103513,0.839412},height=6.250000268437361E-6,height_range={2.0000003360109986E-6,9.00000020465086E-6},length=0.63205725,length_median=0.792652]:0.7926504999999793,6572[&height_95%_HPD={2.0000003360109986E-6,9.00000020465086E-6},length_range={0.103513,0.839412},height_median=7.000000266543793E-6,length_95%_HPD={0.103513,0.839412},height=6.250000268437361E-6,height_range={2.0000003360109986E-6,9.00000020465086E-6},length=0.63205725,length_median=0.792652]:0.7926504999999793)[&height_95%_HPD={0.10352000000011685,0.8394190000004755},length_range={0.267232,2.450829},height_median=0.7926575000002458,length_95%_HPD={0.267232,2.450829},height=0.632063500000271,posterior=1.0,height_range={0.10352000000011685,0.8394190000004755},length=1.8367317500000002,length_median=2.314433]:2.314433000000008)[&height_95%_HPD={0.37075200000009545,3.2902480000004743},length_range={0.041122,0.675264},height_median=3.107090500000254,length_95%_HPD={0.041122,0.675264},height=2.4687952500002694,posterior=1.0,height_range={0.37075200000009545,3.2902480000004743},length=0.49791074999999996,length_median=0.6376284999999999]:0.6376285000000053)[&height_95%_HPD={0.41187400000006846,3.9655120000004445},length_range={0.043832,1.062596},height_median=3.7447190000002593,length_95%_HPD={0.043832,1.062596},height=2.966706000000258,posterior=1.0,height_range={0.41187400000006846,3.9655120000004445},length=0.7782775000000001,length_median=1.003341]:1.0033409999999776,6573[&height_95%_HPD={3.0000003334862413E-6,9.000000090964022E-6},length_range={0.455699,5.028101},height_median=7.000000266543793E-6,length_95%_HPD={0.455699,5.028101},height=6.5000002393844625E-6,height_range={3.0000003334862413E-6,9.000000090964022E-6},length=3.7449769999999996,length_median=4.748054]:4.74805299999997)[&height_95%_HPD={0.45570600000007744,5.0281080000004295},length_range={0.049611,1.295404},height_median=4.748060000000237,length_95%_HPD={0.049611,1.295404},height=3.744983500000245,posterior=1.0,height_range={0.45570600000007744,5.0281080000004295},length=0.947848,length_median=1.2231885]:1.223188499999992)[&height_95%_HPD={0.5053170000001046,6.323512000000392},length_range={0.055836,1.347656},height_median=5.971248500000229,length_95%_HPD={0.055836,1.347656},height=4.6928315000002385,posterior=1.0,height_range={0.5053170000001046,6.323512000000392},length=0.987161,length_median=1.272576]:1.2725759999999582,6574[&height_95%_HPD={3.0000003334862413E-6,9.000000090964022E-6},length_range={0.561146,7.671161},height_median=7.000000266543793E-6,length_95%_HPD={0.561146,7.671161},height=6.5000002393844625E-6,height_range={3.0000003334862413E-6,9.000000090964022E-6},length=5.6799859999999995,length_median=7.2438185]:7.2438174999999205)[&height_95%_HPD={0.5611530000001039,7.671168000000421},length_range={0.147516,3.516209},height_median=7.243824500000187,length_95%_HPD={0.147516,3.516209},height=5.679992500000225,posterior=1.0,height_range={0.5611530000001039,7.671168000000421},length=2.57620525,length_median=3.320548]:3.3205480000000307)[&height_95%_HPD={0.7086690000000999,11.187377000000424},length_range={0.071792,1.359331},height_median=10.564372500000218,length_95%_HPD={0.071792,1.359331},height=8.25619775000024,posterior=1.0,height_range={0.7086690000000999,11.187377000000424},length=0.999618,length_median=1.2836745]:1.283674499999961)[&height_95%_HPD={0.7804610000001162,12.546708000000422},length_range={0.096991,1.181509},height_median=11.848047000000179,length_95%_HPD={0.096991,1.181509},height=9.255815750000224,posterior=1.0,height_range={0.7804610000001162,12.546708000000422},length=0.8775255,length_median=1.115801]:1.1158009999999763,((6575[&height_95%_HPD={2.000000222324161E-6,7.999999979801942E-6},length_range={0.811894,11.430078},height_median=6.500000267806172E-6,length_95%_HPD={0.811894,11.430078},height=5.750000184434612E-6,height_range={2.000000222324161E-6,7.999999979801942E-6},length=8.457257,length_median=10.793528]:10.79352649999987,(6576[&height_95%_HPD={2.000000222324161E-6,7.999999979801942E-6},length_range={0.777066,10.579985},height_median=6.500000267806172E-6,length_95%_HPD={0.777066,10.579985},height=5.750000184434612E-6,height_range={2.000000222324161E-6,7.999999979801942E-6},length=7.834658500000001,length_median=9.9907915]:9.990789999999834,6577[&height_95%_HPD={2.000000222324161E-6,7.999999979801942E-6},length_range={0.777066,10.579985},height_median=6.500000267806172E-6,length_95%_HPD={0.777066,10.579985},height=5.750000184434612E-6,height_range={2.000000222324161E-6,7.999999979801942E-6},length=7.834658500000001,length_median=9.9907915]:9.990789999999834)[&height_95%_HPD={0.7770730000000867,10.579991000000405},length_range={0.034828,0.850093},height_median=9.990796500000101,length_95%_HPD={0.034828,0.850093},height=7.8346642500001735,posterior=1.0,height_range={0.7770730000000867,10.579991000000405},length=0.6225985,length_median=0.8027365]:0.8027365000000373)[&height_95%_HPD={0.8119010000000912,11.43008400000042},length_range={0.031249,1.102086},height_median=10.793533000000139,length_95%_HPD={0.031249,1.102086},height=8.457262750000197,posterior=1.0,height_range={0.8119010000000912,11.43008400000042},length=0.80369775,length_median=1.040728]:1.0407280000000014,6578[&height_95%_HPD={3.0000003334862413E-6,7.999999979801942E-6},length_range={0.843144,12.532164},height_median=6.0000002690685506E-6,length_95%_HPD={0.843144,12.532164},height=5.750000212856321E-6,height_range={3.0000003334862413E-6,7.999999979801942E-6},length=9.26095475,length_median=11.8342555]:11.834254999999871)[&height_95%_HPD={0.8431500000000938,12.532170000000406},length_range={0.034302,1.196047},height_median=11.83426100000014,length_95%_HPD={0.034302,1.196047},height=9.260960500000195,posterior=1.0,height_range={0.8431500000000938,12.532170000000406},length=0.8723807499999999,length_median=1.129587]:1.129587000000015)[&height_95%_HPD={0.8774520000001189,13.728217000000427},length_range={0.202163,4.946857},height_median=12.963848000000155,length_95%_HPD={0.202163,4.946857},height=10.133341250000214,posterior=1.0,height_range={0.8774520000001189,13.728217000000427},length=3.62323175,length_median=4.6719535]:4.671953500000001,((6579[&height_95%_HPD={3.0000002197994036E-6,7.00000043707405E-6},length_range={0.275869,13.777001},height_median=6.000000041694875E-6,length_95%_HPD={0.275869,13.777001},height=5.500000185065801E-6,height_range={3.0000002197994036E-6,7.00000043707405E-6},length=10.01753075,length_median=13.0086265]:13.008625500000107,6580[&height_95%_HPD={3.0000002197994036E-6,7.00000043707405E-6},length_range={0.275869,13.777001},height_median=6.000000041694875E-6,length_95%_HPD={0.275869,13.777001},height=5.500000185065801E-6,height_range={3.0000002197994036E-6,7.00000043707405E-6},length=10.01753075,length_median=13.0086265]:13.008625500000107)[&height_95%_HPD={0.2758740000001012,13.777008000000478},length_range={0.597388,3.531676},height_median=13.00863150000015,length_95%_HPD={0.597388,3.531676},height=10.01753625000022,posterior=1.0,height_range={0.2758740000001012,13.777008000000478},length=2.70049725,length_median=3.3364625]:3.336462499999982,6581[&height_95%_HPD={2.000000222324161E-6,7.999999979801942E-6},length_range={0.873256,17.308678},height_median=6.0000002690685506E-6,length_95%_HPD={0.873256,17.308678},height=5.500000185065801E-6,height_range={2.000000222324161E-6,7.999999979801942E-6},length=12.718028,length_median=16.345089]:16.345087999999862)[&height_95%_HPD={0.8732620000001248,17.308684000000426},length_range={0.206353,1.36639},height_median=16.34509400000013,length_95%_HPD={0.206353,1.36639},height=12.718033500000203,posterior=1.0,height_range={0.8732620000001248,17.308684000000426},length=1.0385395,length_median=1.2907075]:1.2907075000000248)[&height_95%_HPD={1.0796150000001035,18.67507400000045},length_range={0.211946,4.579928},height_median=17.635801500000156,length_95%_HPD={0.211946,4.579928},height=13.756573000000216,posterior=1.0,height_range={1.0796150000001035,18.67507400000045},length=3.360801,length_median=4.325665]:4.325665000000015,(6582[&height_95%_HPD={3.0000003334862413E-6,7.000000096013537E-6},length_range={0.329764,21.453747},height_median=6.0000002690685506E-6,length_95%_HPD={0.329764,21.453747},height=5.50000024190922E-6,height_range={3.0000003334862413E-6,7.000000096013537E-6},length=15.57581525,length_median=20.259875]:20.25987399999991,6583[&height_95%_HPD={3.0000003334862413E-6,7.000000096013537E-6},length_range={0.329764,21.453747},height_median=6.0000002690685506E-6,length_95%_HPD={0.329764,21.453747},height=5.50000024190922E-6,height_range={3.0000003334862413E-6,7.000000096013537E-6},length=15.57581525,length_median=20.259875]:20.25987399999991)[&height_95%_HPD={0.32977000000011003,21.45375300000046},length_range={0.961791,1.801249},height_median=20.25988000000018,length_95%_HPD={0.961791,1.801249},height=15.575820750000233,posterior=1.0,height_range={0.32977000000011003,21.45375300000046},length=1.54155325,length_median=1.7015865]:1.7015864999999906)[&height_95%_HPD={1.2915610000001152,23.255002000000445},length_range={0.465271,8.853308},height_median=21.96146650000017,length_95%_HPD={0.465271,8.853308},height=17.117374000000225,posterior=1.0,height_range={1.2915610000001152,23.255002000000445},length=6.510730000000001,length_median=8.3621705]:8.362170500000019,6584[&height_95%_HPD={3.0000003334862413E-6,7.000000096013537E-6},length_range={1.756826,32.108304},height_median=6.0000002690685506E-6,length_95%_HPD={1.756826,32.108304},height=5.50000024190922E-6,height_range={3.0000003334862413E-6,7.000000096013537E-6},length=23.6280985,length_median=30.323632]:30.32363099999992)[&height_95%_HPD={1.756832000000088,32.108310000000415},length_range={0.035948,0.931778},height_median=30.32363700000019,length_95%_HPD={0.035948,0.931778},height=23.62810400000022,posterior=1.0,height_range={1.756832000000088,32.108310000000415},length=0.68196075,length_median=0.8800585000000001]:0.8800584999999899)[&height_95%_HPD={1.792780000000107,33.040088000000424},length_range={0.261171,5.944817},height_median=31.20369550000018,length_95%_HPD={0.261171,5.944817},height=24.310064750000222,posterior=1.0,height_range={1.792780000000107,33.040088000000424},length=4.35915725,length_median=5.6153205]:5.615320500000024)[&height_95%_HPD={2.0539510000000973,38.98490500000037},length_range={0.044159,1.141633},height_median=36.819016000000204,length_95%_HPD={0.044159,1.141633},height=28.669222000000218,posterior=1.0,height_range={2.0539510000000973,38.98490500000037},length=0.835625,length_median=1.078354]:1.0783540000000187)[&height_95%_HPD={2.0981100000000765,40.12653800000032},length_range={0.04403,1.362149},height_median=37.89737000000022,length_95%_HPD={0.04403,1.362149},height=29.50484700000021,posterior=1.0,height_range={2.0981100000000765,40.12653800000032},length=0.9947982499999999,length_median=1.2865069999999998]:1.2865070000000003,((6585[&height_95%_HPD={2.0000003360109986E-6,8.00000009348878E-6},length_range={0.225022,19.876305},height_median=5.50000021348751E-6,length_95%_HPD={0.225022,19.876305},height=5.2500002141187E-6,height_range={2.0000003360109986E-6,8.00000009348878E-6},length=13.697433,length_median=17.3442025]:17.344201000000112,6586[&height_95%_HPD={2.0000003360109986E-6,8.00000009348878E-6},length_range={0.225022,19.876305},height_median=5.50000021348751E-6,length_95%_HPD={0.225022,19.876305},height=5.2500002141187E-6,height_range={2.0000003360109986E-6,8.00000009348878E-6},length=13.697433,length_median=17.3442025]:17.344201000000112)[&height_95%_HPD={0.2250270000001251,19.876313000000096},length_range={0.249558,20.723917},height_median=17.344206500000325,length_95%_HPD={0.249558,20.723917},height=13.697438250000218,posterior=1.0,height_range={0.2250270000001251,19.876313000000096},length=13.88280025,length_median=17.278863]:18.574207499999886,6587[&height_95%_HPD={3.0000003334862413E-6,8.00000009348878E-6},length_range={0.47458,38.009535},height_median=5.50000021348751E-6,length_95%_HPD={0.47458,38.009535},height=5.50000021348751E-6,height_range={3.0000003334862413E-6,8.00000009348878E-6},length=27.580233,length_median=35.9184085]:35.9184085)[&height_95%_HPD={0.4745850000001042,38.009541000000354},length_range={1.667555,3.479146},height_median=35.91841400000021,length_95%_HPD={1.667555,3.479146},height=27.58023850000022,posterior=1.0,height_range={0.4745850000001042,38.009541000000354},length=2.9194067500000003,length_median=3.265463]:3.265463000000011)[&height_95%_HPD={2.142140000000097,41.48868700000037},length_range={0.055484,1.251851},height_median=39.18387700000022,length_95%_HPD={0.055484,1.251851},height=30.499645250000228,posterior=1.0,height_range={2.142140000000097,41.48868700000037},length=0.9177865000000001,length_median=1.1819055]:1.1819054999999992,(6588[&height_95%_HPD={3.0000003334862413E-6,8.000000207175617E-6},length_range={2.08149,40.932001},height_median=5.50000021348751E-6,length_95%_HPD={2.08149,40.932001},height=5.50000024190922E-6,height_range={3.0000003334862413E-6,8.000000207175617E-6},length=30.081839,length_median=38.656932499999996]:38.65693250000001,(6589[&height_95%_HPD={3.0000002197994036E-6,8.00000009348878E-6},length_range={1.39079,27.697934},height_median=5.50000021348751E-6,length_95%_HPD={1.39079,27.697934},height=5.500000185065801E-6,height_range={3.0000002197994036E-6,8.00000009348878E-6},length=20.348881499999997,length_median=26.153401]:26.153400999999974,(6590[&height_95%_HPD={3.0000003334862413E-6,8.00000009348878E-6},length_range={0.333854,22.713951},height_median=5.500000270330929E-6,length_95%_HPD={0.333854,22.713951},height=5.50000024190922E-6,height_range={3.0000003334862413E-6,8.00000009348878E-6},length=16.483555000000003,length_median=21.4432075]:21.443207499999914,6591[&height_95%_HPD={3.0000003334862413E-6,8.00000009348878E-6},length_range={0.333854,22.713951},height_median=5.500000270330929E-6,length_95%_HPD={0.333854,22.713951},height=5.50000024190922E-6,height_range={3.0000003334862413E-6,8.00000009348878E-6},length=16.483555000000003,length_median=21.4432075]:21.443207499999914)[&height_95%_HPD={0.33385900000007496,22.71395700000039},length_range={1.056936,4.983983},height_median=21.443213000000185,length_95%_HPD={1.056936,4.983983},height=16.48356050000021,posterior=1.0,height_range={0.33385900000007496,22.71395700000039},length=3.8653265,length_median=4.7101935]:4.710193500000003)[&height_95%_HPD={1.3907950000000824,27.697940000000358},length_range={0.6907,13.234067},height_median=26.153406500000187,length_95%_HPD={0.6907,13.234067},height=20.348887000000204,posterior=1.0,height_range={1.3907950000000824,27.697940000000358},length=9.7329575,length_median=12.503531500000001]:12.503531500000037)[&height_95%_HPD={2.081495000000075,40.93200700000034},length_range={0.116129,1.808531},height_median=38.656938000000224,length_95%_HPD={0.116129,1.808531},height=30.081844500000216,posterior=1.0,height_range={2.081495000000075,40.93200700000034},length=1.3355872500000001,length_median=1.7088445]:1.7088444999999979)[&height_95%_HPD={2.1976240000000757,42.740538000000356},length_range={0.04731,1.051182},height_median=40.36578250000022,length_95%_HPD={0.04731,1.051182},height=31.41743175000022,posterior=1.0,height_range={2.1976240000000757,42.740538000000356},length=0.7711555,length_median=0.9930650000000001]:0.9930650000000014,(6592[&height_95%_HPD={3.0000003334862413E-6,7.000000096013537E-6},length_range={0.265025,26.711596},height_median=5.000000271593308E-6,length_95%_HPD={0.265025,26.711596},height=5.000000243171598E-6,height_range={3.0000003334862413E-6,7.000000096013537E-6},length=19.350112499999998,length_median=25.2119145]:25.21191449999992,6593[&height_95%_HPD={3.0000003334862413E-6,7.000000096013537E-6},length_range={0.265025,26.711596},height_median=5.000000271593308E-6,length_95%_HPD={0.265025,26.711596},height=5.000000243171598E-6,height_range={3.0000003334862413E-6,7.000000096013537E-6},length=19.350112499999998,length_median=25.2119145]:25.21191449999992)[&height_95%_HPD={0.26503000000008115,26.711601000000428},length_range={1.979904,17.080119},height_median=25.211919500000192,length_95%_HPD={1.979904,17.080119},height=19.350117500000223,posterior=1.0,height_range={0.26503000000008115,26.711601000000428},length=12.83846975,length_median=16.146928]:16.14692800000003)[&height_95%_HPD={2.2449340000000575,43.791720000000396},length_range={0.290516,5.833895},height_median=41.35884750000022,length_95%_HPD={0.290516,5.833895},height=32.188587250000225,posterior=1.0,height_range={2.2449340000000575,43.791720000000396},length=4.28756775,length_median=5.51293]:5.512929999999983)[&height_95%_HPD={2.5354500000000826,49.62561500000038},length_range={0.041509,1.086981},height_median=46.871777500000206,length_95%_HPD={0.041509,1.086981},height=36.47615500000022,posterior=1.0,height_range={2.5354500000000826,49.62561500000038},length=0.7956997499999999,length_median=1.0271545]:1.0271544999999946,(6594[&height_95%_HPD={4.000000330961484E-6,7.000000096013537E-6},length_range={2.248094,48.393735},height_median=6.0000002690685506E-6,length_95%_HPD={2.248094,48.393735},height=5.7500002412780304E-6,height_range={4.000000330961484E-6,7.000000096013537E-6},length=35.5143,length_median=45.7076855]:45.70768499999994,6595[&height_95%_HPD={4.000000330961484E-6,7.000000096013537E-6},length_range={2.248094,48.393735},height_median=6.0000002690685506E-6,length_95%_HPD={2.248094,48.393735},height=5.7500002412780304E-6,height_range={4.000000330961484E-6,7.000000096013537E-6},length=35.5143,length_median=45.7076855]:45.70768499999994)[&height_95%_HPD={2.248100000000079,48.39374100000043},length_range={0.328859,2.318855},height_median=45.70769100000021,length_95%_HPD={0.328859,2.318855},height=35.51430575000023,posterior=1.0,height_range={2.248100000000079,48.39374100000043},length=1.757549,length_median=2.1912409999999998]:2.191240999999991)[&height_95%_HPD={2.5769590000001017,50.71259600000042},length_range={0.056729,1.148406},height_median=47.8989320000002,length_95%_HPD={0.056729,1.148406},height=37.27185475000023,posterior=1.0,height_range={2.5769590000001017,50.71259600000042},length=0.84382125,length_median=1.085075]:1.0850750000000176)[&height_95%_HPD={2.63368800000012,51.86100200000044},length_range={0.07537,1.103387},height_median=48.98400700000022,length_95%_HPD={0.07537,1.103387},height=38.11567600000025,posterior=1.0,height_range={2.63368800000012,51.86100200000044},length=0.815724,length_median=1.0420695]:1.0420694999999967)[&height_95%_HPD={2.709058000000141,52.96438900000044},length_range={0.099033,1.061411},height_median=50.026076500000215,length_95%_HPD={0.099033,1.061411},height=38.93140000000025,posterior=1.0,height_range={2.709058000000141,52.96438900000044},length=0.7900407500000001,length_median=0.9998595000000001]:0.9998595000000137,(6596[&height_95%_HPD={4.000000330961484E-6,7.00000043707405E-6},length_range={0.867255,51.582158},height_median=6.500000125697625E-6,length_95%_HPD={0.867255,51.582158},height=6.000000254857696E-6,height_range={4.000000330961484E-6,7.00000043707405E-6},length=37.55358525,length_median=48.882464]:48.88246300000009,(6597[&height_95%_HPD={4.000000330961484E-6,8.00000009348878E-6},length_range={0.682984,43.769288},height_median=6.500000296227881E-6,length_95%_HPD={0.682984,43.769288},height=6.2500002542265065E-6,height_range={4.000000330961484E-6,8.00000009348878E-6},length=31.966919750000002,length_median=41.7077035]:41.70770250000007,(6598[&height_95%_HPD={5.00000015790647E-6,7.00000043707405E-6},length_range={0.562819,34.164255},height_median=6.000000212225132E-6,length_95%_HPD={0.562819,34.164255},height=6.000000254857696E-6,height_range={5.00000015790647E-6,7.00000043707405E-6},length=24.788871249999996,length_median=32.2142055]:32.21420550000013,6599[&height_95%_HPD={5.00000015790647E-6,7.00000043707405E-6},length_range={0.562819,34.164255},height_median=6.000000212225132E-6,length_95%_HPD={0.562819,34.164255},height=6.000000254857696E-6,height_range={5.00000015790647E-6,7.00000043707405E-6},length=24.788871249999996,length_median=32.2142055]:32.21420550000013)[&height_95%_HPD={0.5628240000001483,34.16426200000012},length_range={0.120166,9.632187},height_median=32.214211500000346,length_95%_HPD={0.120166,9.632187},height=24.78887725000024,posterior=1.0,height_range={0.5628240000001483,34.16426200000012},length=7.178048750000001,length_median=9.479921000000001]:9.493497500000018)[&height_95%_HPD={0.6829900000001317,43.76929600000011},length_range={0.184271,11.043256},height_median=41.707709000000364,length_95%_HPD={0.184271,11.043256},height=31.966926000000242,posterior=1.0,height_range={0.6829900000001317,43.76929600000011},length=5.586665249999999,length_median=5.5595669999999995]:7.174760499999849)[&height_95%_HPD={0.8672610000001555,51.58216500000049},length_range={1.94083,2.443635},height_median=48.88246950000021,length_95%_HPD={1.94083,2.443635},height=37.55359125000027,posterior=1.0,height_range={0.8672610000001555,51.58216500000049},length=2.1678495,length_median=2.1434664999999997]:2.1434665000000166)[&height_95%_HPD={2.808091000000161,54.02580000000046},length_range={0.146525,0.881886},height_median=51.02593600000023,length_95%_HPD={0.146525,0.881886},height=39.72144075000027,posterior=1.0,height_range={2.808091000000161,54.02580000000046},length=0.6699369999999999,length_median=0.8256684999999999]:0.8256685000000061,6600[&height_95%_HPD={5.000000328436727E-6,8.000000207175617E-6},length_range={2.95461,54.907679},height_median=6.500000296227881E-6,length_95%_HPD={2.95461,54.907679},height=6.500000282017027E-6,height_range={5.000000328436727E-6,8.000000207175617E-6},length=40.39137125,length_median=51.851597999999996]:51.85159799999994)[&height_95%_HPD={2.954616000000158,54.90768600000047},length_range={2.243,11.102919},height_median=51.851604500000235,length_95%_HPD={2.243,11.102919},height=40.391377750000274,posterior=1.0,height_range={2.954616000000158,54.90768600000047},length=8.57773775,length_median=10.482516]:10.482516000000004)[&height_95%_HPD={5.197616000000153,66.01060500000045},length_range={17.357748,18.5672},height_median=62.33412050000024,length_95%_HPD={17.357748,18.5672},height=48.96911550000027,posterior=1.0,height_range={5.197616000000153,66.01060500000045},length=17.98170375,length_median=18.000933500000002]:17.54663400000001)[&height_95%_HPD={23.46396300000015,84.57780500000047},length_range={1.371789,3.217347},height_median=79.88075450000025,length_95%_HPD={1.371789,3.217347},height=66.95081925000028,posterior=1.0,height_range={23.46396300000015,84.57780500000047},length=2.66735225,length_median=3.0401365]:3.040136500000017)[&height_95%_HPD={24.835752000000127,87.79515200000048},length_range={1.430409,3.315962},height_median=82.92089100000027,length_95%_HPD={1.430409,3.315962},height=69.61817150000029,posterior=1.0,height_range={24.835752000000127,87.79515200000048},length=2.7529477499999997,length_median=3.13271]:3.132710000000003,(6601[&height_95%_HPD={3.0000003334862413E-6,7.000000209700374E-6},length_range={23.677921,87.662545},height_median=5.500000327174348E-6,length_95%_HPD={23.677921,87.662545},height=5.250000299383828E-6,height_range={3.0000003334862413E-6,7.000000209700374E-6},length=69.233421,length_median=82.796609]:82.79660849999993,(((6602[&height_95%_HPD={4.000000330961484E-6,7.0000005507608876E-6},length_range={6.02197,22.839503},height_median=5.5000001566440915E-6,length_95%_HPD={6.02197,22.839503},height=5.500000298752639E-6,height_range={4.000000330961484E-6,7.0000005507608876E-6},length=18.0004805,length_median=21.570224500000002]:21.57022400000011,6603[&height_95%_HPD={4.000000330961484E-6,7.0000005507608876E-6},length_range={6.02197,22.839503},height_median=5.5000001566440915E-6,length_95%_HPD={6.02197,22.839503},height=5.500000298752639E-6,height_range={4.000000330961484E-6,7.0000005507608876E-6},length=18.0004805,length_median=21.570224500000002]:21.57022400000011)[&height_95%_HPD={6.021975000000111,22.839510000000587},length_range={3.92514,16.813017},height_median=21.570229500000266,length_95%_HPD={3.92514,16.813017},height=18.000486000000308,posterior=1.0,height_range={6.021975000000111,22.839510000000587},length=13.123991,length_median=15.8789035]:15.878903500000035,((6604[&height_95%_HPD={4.000000330961484E-6,7.000000209700374E-6},length_range={0.325178,7.379395},height_median=5.500000270330929E-6,length_95%_HPD={0.325178,7.379395},height=5.500000270330929E-6,height_range={4.000000330961484E-6,7.000000209700374E-6},length=5.41017775,length_median=6.968069]:6.968069000000014,6605[&height_95%_HPD={4.000000330961484E-6,7.000000209700374E-6},length_range={0.325178,7.379395},height_median=5.500000270330929E-6,length_95%_HPD={0.325178,7.379395},height=5.500000270330929E-6,height_range={4.000000330961484E-6,7.000000209700374E-6},length=5.41017775,length_median=6.968069]:6.968069000000014)[&height_95%_HPD={0.32518300000009503,7.379401000000485},length_range={0.854459,2.341218},height_median=6.968074500000284,length_95%_HPD={0.854459,2.341218},height=5.410183250000287,posterior=1.0,height_range={0.32518300000009503,7.379401000000485},length=1.9045230000000002,length_median=2.2112075]:2.2112075000000004,6606[&height_95%_HPD={3.0000003334862413E-6,7.000000209700374E-6},length_range={1.179638,9.720613},height_median=5.000000328436727E-6,length_95%_HPD={1.179638,9.720613},height=5.000000300015017E-6,height_range={3.0000003334862413E-6,7.000000209700374E-6},length=7.31470125,length_median=9.179276999999999]:9.179276999999956)[&height_95%_HPD={1.1796420000001149,9.72061900000051},length_range={8.767473,29.931908},height_median=9.179282000000285,length_95%_HPD={8.767473,29.931908},height=7.314706250000299,posterior=1.0,height_range={1.1796420000001149,9.72061900000051},length=23.80977075,length_median=28.269851]:28.269851000000017)[&height_95%_HPD={9.94711500000011,39.65252700000053},length_range={12.344177,45.133666},height_median=37.4491330000003,length_95%_HPD={12.344177,45.133666},height=31.12447700000031,posterior=1.0,height_range={9.94711500000011,39.65252700000053},length=35.68484075,length_median=42.63076]:42.63075999999998,((((((((((6607[&height_95%_HPD={3.0000003334862413E-6,6.000000439598807E-6},length_range={1.530771,10.342516},height_median=5.000000015797923E-6,length_95%_HPD={1.530771,10.342516},height=4.750000201170224E-6,height_range={3.0000003334862413E-6,6.000000439598807E-6},length=7.8516965,length_median=9.7667495]:9.766749000000146,6608[&height_95%_HPD={3.0000003334862413E-6,6.000000439598807E-6},length_range={1.530771,10.342516},height_median=5.000000015797923E-6,length_95%_HPD={1.530771,10.342516},height=4.750000201170224E-6,height_range={3.0000003334862413E-6,6.000000439598807E-6},length=7.8516965,length_median=9.7667495]:9.766749000000146)[&height_95%_HPD={1.5307750000000624,10.342522000000486},length_range={2.024734,14.535346},height_median=9.766754000000162,length_95%_HPD={2.024734,14.535346},height=7.851701250000218,posterior=1.0,height_range={1.5307750000000624,10.342522000000486},length=11.003109,length_median=13.726178]:13.726178000000004,(6609[&height_95%_HPD={3.0000002197994036E-6,7.0000005507608876E-6},length_range={0.24362,2.438905},height_median=5.000000015797923E-6,length_95%_HPD={0.24362,2.438905},height=5.000000200539034E-6,height_range={3.0000002197994036E-6,7.0000005507608876E-6},length=1.82215725,length_median=2.303052]:2.3030510000001243,6610[&height_95%_HPD={3.0000002197994036E-6,7.0000005507608876E-6},length_range={0.24362,2.438905},height_median=5.000000015797923E-6,length_95%_HPD={0.24362,2.438905},height=5.000000200539034E-6,height_range={3.0000002197994036E-6,7.0000005507608876E-6},length=1.82215725,length_median=2.303052]:2.3030510000001243)[&height_95%_HPD={0.24362500000006548,2.4389120000005278},length_range={3.311884,22.438956},height_median=2.30305600000014,length_95%_HPD={3.311884,22.438956},height=1.8221622500002184,posterior=1.0,height_range={0.24362500000006548,2.4389120000005278},length=17.032648000000002,length_median=21.189875999999998]:21.189876000000027)[&height_95%_HPD={3.555509000000086,24.87786800000049},length_range={0.127953,0.89171},height_median=23.492932000000167,length_95%_HPD={0.127953,0.89171},height=18.854810250000227,posterior=1.0,height_range={3.555509000000086,24.87786800000049},length=0.6759690000000002,length_median=0.8421065000000001]:0.8421065000000283,(((6611[&height_95%_HPD={3.000000447173079E-6,6.000000439598807E-6},length_range={0.214625,6.583849},height_median=4.500000045482011E-6,length_95%_HPD={0.214625,6.583849},height=4.500000244433977E-6,height_range={3.000000447173079E-6,6.000000439598807E-6},length=4.80761,length_median=6.215983]:6.215982500000166,6612[&height_95%_HPD={3.000000447173079E-6,6.000000439598807E-6},length_range={0.214625,6.583849},height_median=4.500000045482011E-6,length_95%_HPD={0.214625,6.583849},height=4.500000244433977E-6,height_range={3.000000447173079E-6,6.000000439598807E-6},length=4.80761,length_median=6.215983]:6.215982500000166)[&height_95%_HPD={0.21462900000011587,6.583855000000426},length_range={0.233327,5.017461},height_median=6.2159870000002115,length_95%_HPD={0.233327,5.017461},height=4.807614500000241,posterior=1.0,height_range={0.21462900000011587,6.583855000000426},length=3.6816285000000004,length_median=4.737863000000001]:4.737863000000004,6613[&height_95%_HPD={3.000000447173079E-6,6.000000439598807E-6},length_range={0.447952,11.60131},height_median=5.000000044219632E-6,length_95%_HPD={0.447952,11.60131},height=4.750000243802788E-6,height_range={3.000000447173079E-6,6.000000439598807E-6},length=8.48923825,length_median=10.9538455]:10.953845000000172)[&height_95%_HPD={0.44795600000009017,11.601316000000452},length_range={1.186221,2.863438},height_median=10.953850000000216,length_95%_HPD={1.186221,2.863438},height=8.489243000000243,posterior=1.0,height_range={0.44795600000009017,11.601316000000452},length=2.36458575,length_median=2.704342]:2.704341999999997,6614[&height_95%_HPD={3.0000003334862413E-6,6.000000439598807E-6},length_range={1.634173,14.464748},height_median=5.000000101063051E-6,length_95%_HPD={1.634173,14.464748},height=4.750000243802788E-6,height_range={3.0000003334862413E-6,6.000000439598807E-6},length=10.853824,length_median=13.6581875]:13.658187000000112)[&height_95%_HPD={1.6341770000000793,14.464754000000426},length_range={2.049285,11.304824},height_median=13.658192000000213,length_95%_HPD={2.049285,11.304824},height=10.853828750000233,posterior=1.0,height_range={1.6341770000000793,14.464754000000426},length=8.6769505,length_median=10.6768465]:10.676846499999982)[&height_95%_HPD={3.683462000000077,25.76957800000048},length_range={3.865683,18.941488},height_median=24.335038500000195,length_95%_HPD={3.865683,18.941488},height=19.530779250000236,posterior=1.0,height_range={3.683462000000077,25.76957800000048},length=14.64655175,length_median=17.889518000000002]:17.889518000000038,6615[&height_95%_HPD={4.00000004674439E-6,6.000000553285645E-6},length_range={7.549141,44.71106},height_median=5.000000214749889E-6,length_95%_HPD={7.549141,44.71106},height=5.000000257382453E-6,height_range={4.00000004674439E-6,6.000000553285645E-6},length=34.177326,length_median=42.224551500000004]:42.22455150000002)[&height_95%_HPD={7.549145000000067,44.71106600000053},length_range={3.417591,17.452909},height_median=42.22455650000023,length_95%_HPD={3.417591,17.452909},height=34.177331000000265,posterior=1.0,height_range={7.549145000000067,44.71106600000053},length=13.459814,length_median=16.484378]:16.484377999999992,((((((6616[&height_95%_HPD={4.000000217274646E-6,7.000000664447725E-6},length_range={0.251296,5.002986},height_median=6.000000155381713E-6,length_95%_HPD={0.251296,5.002986},height=5.750000298121449E-6,height_range={4.000000217274646E-6,7.000000664447725E-6},length=3.6755115,length_median=4.723882]:4.723881500000061,6617[&height_95%_HPD={4.000000217274646E-6,7.000000664447725E-6},length_range={0.251296,5.002986},height_median=6.000000155381713E-6,length_95%_HPD={0.251296,5.002986},height=5.750000298121449E-6,height_range={4.000000217274646E-6,7.000000664447725E-6},length=3.6755115,length_median=4.723882]:4.723881500000061)[&height_95%_HPD={0.2513010000001259,5.002993000000629},length_range={0.260966,4.416223},height_median=4.723887500000217,length_95%_HPD={0.260966,4.416223},height=3.675517250000297,posterior=1.0,height_range={0.2513010000001259,5.002993000000629},length=3.25446625,length_median=4.170338]:4.170338000000015,6618[&height_95%_HPD={4.000000217274646E-6,7.0000005507608876E-6},length_range={0.512262,9.419209},height_median=6.000000155381713E-6,length_95%_HPD={0.512262,9.419209},height=5.75000026969974E-6,height_range={4.000000217274646E-6,7.0000005507608876E-6},length=6.929977750000001,length_median=8.89422]:8.894219500000077)[&height_95%_HPD={0.5122670000001222,9.419216000000574},length_range={0.724971,3.116057},height_median=8.894225500000232,length_95%_HPD={0.724971,3.116057},height=6.92998350000029,posterior=1.0,height_range={0.5122670000001222,9.419216000000574},length=2.4317275,length_median=2.9429410000000003]:2.942941000000019,6619[&height_95%_HPD={4.000000330961484E-6,7.0000005507608876E-6},length_range={1.237233,12.535266},height_median=6.000000155381713E-6,length_95%_HPD={1.237233,12.535266},height=5.750000298121449E-6,height_range={4.000000330961484E-6,7.0000005507608876E-6},length=9.36170525,length_median=11.837161]:11.837160500000095)[&height_95%_HPD={1.2372380000001044,12.53527300000053},length_range={7.420304,45.972359},height_median=11.83716650000025,length_95%_HPD={7.420304,45.972359},height=9.361711000000284,posterior=1.0,height_range={1.2372380000001044,12.53527300000053},length=35.057481749999994,length_median=43.418632]:43.418631999999974,6620[&height_95%_HPD={4.000000217274646E-6,7.0000005507608876E-6},length_range={8.657537,58.507625},height_median=5.5000001566440915E-6,length_95%_HPD={8.657537,58.507625},height=5.500000270330929E-6,height_range={4.000000217274646E-6,7.0000005507608876E-6},length=44.41918724999999,length_median=55.255793499999996]:55.25579300000007)[&height_95%_HPD={8.657542000000092,58.50763200000051},length_range={0.339567,1.475238},height_median=55.255798500000225,length_95%_HPD={0.339567,1.475238},height=44.41919275000026,posterior=1.0,height_range={8.657542000000092,58.50763200000051},length=1.1502675,length_median=1.3931325]:1.3931325000000072,((6621[&height_95%_HPD={4.0000001035878086E-6,7.0000005507608876E-6},length_range={3.10301,36.768471},height_median=5.500000270330929E-6,length_95%_HPD={3.10301,36.768471},height=5.500000298752639E-6,height_range={4.0000001035878086E-6,7.0000005507608876E-6},length=27.327419000000003,length_median=34.719097500000004]:34.719097499999975,6622[&height_95%_HPD={4.0000001035878086E-6,7.0000005507608876E-6},length_range={3.10301,36.768471},height_median=5.500000270330929E-6,length_95%_HPD={3.10301,36.768471},height=5.500000298752639E-6,height_range={4.0000001035878086E-6,7.0000005507608876E-6},length=27.327419000000003,length_median=34.719097500000004]:34.719097499999975)[&height_95%_HPD={3.103014000000087,36.76847800000053},length_range={5.639047,21.885676},height_median=34.719103000000246,length_95%_HPD={5.639047,21.885676},height=27.327424500000276,posterior=1.0,height_range={3.103014000000087,36.76847800000053},length=17.21865375,length_median=20.674946]:20.674945999999977,((6623[&height_95%_HPD={4.000000330961484E-6,7.0000005507608876E-6},length_range={1.395775,7.827332},height_median=6.0000000701165845E-6,length_95%_HPD={1.395775,7.827332},height=5.750000255488885E-6,height_range={4.000000330961484E-6,7.0000005507608876E-6},length=6.001651750000001,length_median=7.39175]:7.391749500000145,6624[&height_95%_HPD={4.000000330961484E-6,7.0000005507608876E-6},length_range={1.395775,7.827332},height_median=6.0000000701165845E-6,length_95%_HPD={1.395775,7.827332},height=5.750000255488885E-6,height_range={4.000000330961484E-6,7.0000005507608876E-6},length=6.001651750000001,length_median=7.39175]:7.391749500000145)[&height_95%_HPD={1.3957800000000589,7.8273390000005065},length_range={1.196429,8.216486},height_median=7.391755500000215,length_95%_HPD={1.196429,8.216486},height=6.001657500000249,posterior=1.0,height_range={1.3957800000000589,7.8273390000005065},length=6.232949,length_median=7.7594405]:7.759440499999982,6625[&height_95%_HPD={4.000000217274646E-6,7.000000096013537E-6},length_range={2.592204,16.043819},height_median=5.500000327174348E-6,length_95%_HPD={2.592204,16.043819},height=5.50000024190922E-6,height_range={4.000000217274646E-6,7.000000096013537E-6},length=12.234601,length_median=15.1511905]:15.15119049999987)[&height_95%_HPD={2.592209000000082,16.04382500000054},length_range={6.149852,42.610329},height_median=15.151196000000198,length_95%_HPD={6.149852,42.610329},height=12.234606500000254,posterior=1.0,height_range={2.592209000000082,16.04382500000054},length=32.31147175,length_median=40.242853]:40.242853000000025)[&height_95%_HPD={8.742061000000092,58.65415400000052},length_range={0.255048,1.328716},height_median=55.39404900000022,length_95%_HPD={0.255048,1.328716},height=44.546078250000264,posterior=1.0,height_range={8.742061000000092,58.65415400000052},length=1.023382,length_median=1.2548819999999998]:1.2548820000000092)[&height_95%_HPD={8.99710900000008,59.9828700000005},length_range={1.13204,1.211667},height_median=56.64893100000023,length_95%_HPD={1.13204,1.211667},height=45.56946025000026,posterior=1.0,height_range={8.99710900000008,59.9828700000005},length=1.17584475,length_median=1.1798359999999999]:1.1442920000000072,(6626[&height_95%_HPD={4.000000330961484E-6,6.000000553285645E-6},length_range={4.221108,33.187144},height_median=5.500000128222382E-6,length_95%_HPD={4.221108,33.187144},height=5.250000285172973E-6,height_range={4.000000330961484E-6,6.000000553285645E-6},length=25.020913750000002,length_median=31.3377015]:31.337701000000123,(((6627[&height_95%_HPD={4.000000330961484E-6,6.000000553285645E-6},length_range={0.272915,6.625876},height_median=5.50000021348751E-6,length_95%_HPD={0.272915,6.625876},height=5.250000327805537E-6,height_range={4.000000330961484E-6,6.000000553285645E-6},length=4.85265575,length_median=6.255916]:6.255915500000128,6628[&height_95%_HPD={4.000000330961484E-6,6.000000553285645E-6},length_range={0.272915,6.625876},height_median=5.50000021348751E-6,length_95%_HPD={0.272915,6.625876},height=5.250000327805537E-6,height_range={4.000000330961484E-6,6.000000553285645E-6},length=4.85265575,length_median=6.255916]:6.255915500000128)[&height_95%_HPD={0.27292000000011285,6.625882000000502},length_range={0.272413,5.402723},height_median=6.255921000000342,length_95%_HPD={0.272413,5.402723},height=4.8526610000003245,posterior=1.0,height_range={0.27292000000011285,6.625882000000502},length=3.96937125,length_median=5.1011745]:5.101174499999956,(6629[&height_95%_HPD={4.0000001035878086E-6,6.000000553285645E-6},length_range={0.235846,6.625876},height_median=5.000000328436727E-6,length_95%_HPD={0.235846,6.625876},height=5.000000328436727E-6,height_range={4.0000001035878086E-6,6.000000553285645E-6},length=4.8433885,length_median=6.255916]:6.255916000000013,6630[&height_95%_HPD={4.0000001035878086E-6,6.000000553285645E-6},length_range={0.235846,6.625876},height_median=5.000000328436727E-6,length_95%_HPD={0.235846,6.625876},height=5.000000328436727E-6,height_range={4.0000001035878086E-6,6.000000553285645E-6},length=4.8433885,length_median=6.255916]:6.255916000000013)[&height_95%_HPD={0.2358500000000845,6.625882000000502},length_range={0.309483,5.402723},height_median=6.255921000000342,length_95%_HPD={0.309483,5.402723},height=4.843393500000317,posterior=1.0,height_range={0.2358500000000845,6.625882000000502},length=3.97863875,length_median=5.1011745]:5.101174499999956)[&height_95%_HPD={0.5453330000000847,12.028605000000539},length_range={0.783963,3.345713},height_median=11.357095500000298,length_95%_HPD={0.783963,3.345713},height=8.822032250000305,posterior=1.0,height_range={0.5453330000000847,12.028605000000539},length=2.6120665,length_median=3.159295]:3.159294999999986,6631[&height_95%_HPD={4.00000004674439E-6,6.000000553285645E-6},length_range={1.329292,15.374312},height_median=5.000000271593308E-6,length_95%_HPD={1.329292,15.374312},height=5.0000002858041626E-6,height_range={4.00000004674439E-6,6.000000553285645E-6},length=11.43409375,length_median=14.5163855]:14.516385500000013)[&height_95%_HPD={1.3292960000000562,15.374318000000585},length_range={2.891817,17.812832},height_median=14.516390500000284,length_95%_HPD={2.891817,17.812832},height=11.434098750000302,posterior=1.0,height_range={1.3292960000000562,15.374318000000585},length=13.58682025,length_median=16.821316]:16.821315999999968)[&height_95%_HPD={4.221113000000059,33.18715000000054},length_range={5.979124,28.007387},height_median=31.33770650000025,length_95%_HPD={5.979124,28.007387},height=25.020919000000276,posterior=1.0,height_range={4.221113000000059,33.18715000000054},length=21.724386,length_median=26.4555165]:26.455516499999987)[&height_95%_HPD={10.200237000000072,61.19453700000054},length_range={0.766499,0.969438},height_median=57.79322300000024,length_95%_HPD={0.766499,0.969438},height=46.74530500000027,posterior=1.0,height_range={10.200237000000072,61.19453700000054},length=0.8918400000000001,length_median=0.9157115]:0.9157114999999862)[&height_95%_HPD={10.966736000000083,62.163975000000505},length_range={2.09928,5.814558},height_median=58.708934500000225,length_95%_HPD={2.09928,5.814558},height=47.63714500000026,posterior=1.0,height_range={10.966736000000083,62.163975000000505},length=4.72487325,length_median=5.492827500000001]:5.492827500000004,((6632[&height_95%_HPD={4.00000004674439E-6,7.0000005507608876E-6},length_range={9.63627,47.273109},height_median=5.000000214749889E-6,length_95%_HPD={9.63627,47.273109},height=5.250000256751264E-6,height_range={4.00000004674439E-6,7.0000005507608876E-6},length=36.549272,length_median=44.6438545]:44.64385450000003,((6633[&height_95%_HPD={4.00000004674439E-6,7.00000043707405E-6},length_range={6.939787,32.306401},height_median=5.000000214749889E-6,length_95%_HPD={6.939787,32.306401},height=5.250000228329554E-6,height_range={4.00000004674439E-6,7.00000043707405E-6},length=25.0657565,length_median=30.508419]:30.508419000000032,6634[&height_95%_HPD={4.00000004674439E-6,7.00000043707405E-6},length_range={6.939787,32.306401},height_median=5.000000214749889E-6,length_95%_HPD={6.939787,32.306401},height=5.250000228329554E-6,height_range={4.00000004674439E-6,7.00000043707405E-6},length=25.0657565,length_median=30.508419]:30.508419000000032)[&height_95%_HPD={6.939791000000071,32.30640800000049},length_range={1.388076,7.466928},height_median=30.508424000000247,length_95%_HPD={1.388076,7.466928},height=25.065761750000263,posterior=1.0,height_range={6.939791000000071,32.30640800000049},length=5.7398005,length_median=7.052099]:7.052098999999998,6635[&height_95%_HPD={4.0000001035878086E-6,7.0000005507608876E-6},length_range={8.327863,39.773329},height_median=5.000000214749889E-6,length_95%_HPD={8.327863,39.773329},height=5.2500002709621185E-6,height_range={4.0000001035878086E-6,7.0000005507608876E-6},length=30.805557,length_median=37.560518]:37.56051800000003)[&height_95%_HPD={8.327867000000083,39.77333600000054},length_range={1.308407,7.49978},height_median=37.560523000000245,length_95%_HPD={1.308407,7.49978},height=30.80556225000028,posterior=1.0,height_range={8.327867000000083,39.77333600000054},length=5.743715,length_median=7.0833365]:7.0833365000000015)[&height_95%_HPD={9.636274000000071,47.27311600000053},length_range={2.65154,16.512939},height_median=44.64385950000025,length_95%_HPD={2.65154,16.512939},height=36.54927725000027,posterior=1.0,height_range={9.636274000000071,47.27311600000053},length=12.589810749999998,length_median=15.597382]:15.597381999999982,(6636[&height_95%_HPD={4.0000001035878086E-6,6.000000439598807E-6},length_range={3.193402,18.602697},height_median=5.000000214749889E-6,length_95%_HPD={3.193402,18.602697},height=5.000000243171598E-6,height_range={4.0000001035878086E-6,6.000000439598807E-6},length=14.23343925,length_median=17.568829]:17.568829000000022,6637[&height_95%_HPD={4.0000001035878086E-6,6.000000439598807E-6},length_range={3.193402,18.602697},height_median=5.000000214749889E-6,length_95%_HPD={3.193402,18.602697},height=5.000000243171598E-6,height_range={4.0000001035878086E-6,6.000000439598807E-6},length=14.23343925,length_median=17.568829]:17.568829000000022)[&height_95%_HPD={3.1934060000000954,18.602703000000474},length_range={9.094408,45.183352},height_median=17.568834000000237,length_95%_HPD={9.094408,45.183352},height=14.233444250000261,posterior=1.0,height_range={3.1934060000000954,18.602703000000474},length=34.905643749999996,length_median=42.6724075]:42.67240749999999)[&height_95%_HPD={12.287814000000083,63.78605500000049},length_range={0.778202,4.192478},height_median=60.24124150000023,length_95%_HPD={0.778202,4.192478},height=49.13908800000026,posterior=1.0,height_range={12.287814000000083,63.78605500000049},length=3.22293025,length_median=3.9605205000000003]:3.960520500000001)[&height_95%_HPD={13.066016000000104,67.97853300000054},length_range={0.689086,3.421702},height_median=64.20176200000023,length_95%_HPD={0.689086,3.421702},height=52.362018250000276,posterior=1.0,height_range={13.066016000000104,67.97853300000054},length=2.644087,length_median=3.23278]:3.2327800000000195,(((6638[&height_95%_HPD={4.0000001035878086E-6,7.0000005507608876E-6},length_range={3.088233,35.759156},height_median=5.500000270330929E-6,length_95%_HPD={3.088233,35.759156},height=5.500000298752639E-6,height_range={4.0000001035878086E-6,7.0000005507608876E-6},length=26.594144999999997,length_median=33.7645955]:33.764595499999984,(6639[&height_95%_HPD={5.000000101063051E-6,7.0000005507608876E-6},length_range={2.359495,25.864818},height_median=5.50000021348751E-6,length_95%_HPD={2.359495,25.864818},height=5.75000026969974E-6,height_range={5.000000101063051E-6,7.0000005507608876E-6},length=19.266892499999997,length_median=24.421628499999997]:24.421628500000025,(6640[&height_95%_HPD={4.000000330961484E-6,7.0000005507608876E-6},length_range={0.424657,5.433839},height_median=5.500000128222382E-6,length_95%_HPD={0.424657,5.433839},height=5.500000284541784E-6,height_range={4.000000330961484E-6,7.0000005507608876E-6},length=4.02986575,length_median=5.1304835]:5.130483000000112,(6641[&height_95%_HPD={4.000000330961484E-6,7.0000005507608876E-6},length_range={0.193862,2.696358},height_median=5.500000128222382E-6,length_95%_HPD={0.193862,2.696358},height=5.500000284541784E-6,height_range={4.000000330961484E-6,7.0000005507608876E-6},length=1.9954672500000001,length_median=2.5458245]:2.545824000000124,6642[&height_95%_HPD={4.000000330961484E-6,7.0000005507608876E-6},length_range={0.193862,2.696358},height_median=5.500000128222382E-6,length_95%_HPD={0.193862,2.696358},height=5.500000284541784E-6,height_range={4.000000330961484E-6,7.0000005507608876E-6},length=1.9954672500000001,length_median=2.5458245]:2.545824000000124)[&height_95%_HPD={0.1938670000000684,2.6963650000005828},length_range={0.230795,2.737481},height_median=2.545829500000252,length_95%_HPD={0.230795,2.737481},height=1.995472750000289,posterior=1.0,height_range={0.1938670000000684,2.6963650000005828},length=2.0343985,length_median=2.5846590000000003]:2.584658999999988)[&height_95%_HPD={0.42466200000006893,5.433846000000585},length_range={1.934838,20.430979},height_median=5.13048850000024,length_95%_HPD={1.934838,20.430979},height=4.029871250000284,posterior=1.0,height_range={0.42466200000006893,5.433846000000585},length=15.237027,length_median=19.2911455]:19.2911455)[&height_95%_HPD={2.3595000000000823,25.864825000000565},length_range={0.728737,9.894338},height_median=24.42163400000024,length_95%_HPD={0.728737,9.894338},height=19.26689825000028,posterior=1.0,height_range={2.3595000000000823,25.864825000000565},length=7.32725225,length_median=9.342967]:9.342967000000016)[&height_95%_HPD={3.088237000000106,35.75916300000051},length_range={0.126963,1.667796},height_median=33.764601000000255,length_95%_HPD={0.126963,1.667796},height=26.594150500000282,posterior=1.0,height_range={3.088237000000106,35.75916300000051},length=1.2362882499999999,length_median=1.575197]:1.5751970000000028,(6643[&height_95%_HPD={4.0000001035878086E-6,6.000000439598807E-6},length_range={0.644527,34.194265},height_median=5.000000271593308E-6,length_95%_HPD={0.644527,34.194265},height=5.000000271593308E-6,height_range={4.0000001035878086E-6,6.000000439598807E-6},length=24.852552999999997,length_median=32.285709999999995]:32.285709999999995,6644[&height_95%_HPD={4.0000001035878086E-6,6.000000439598807E-6},length_range={0.644527,34.194265},height_median=5.000000271593308E-6,length_95%_HPD={0.644527,34.194265},height=5.000000271593308E-6,height_range={4.0000001035878086E-6,6.000000439598807E-6},length=24.852552999999997,length_median=32.285709999999995]:32.285709999999995)[&height_95%_HPD={0.6445310000000859,34.19427100000041},length_range={2.570669,3.232688},height_median=32.285715000000266,length_95%_HPD={2.570669,3.232688},height=24.852558000000258,posterior=1.0,height_range={0.6445310000000859,34.19427100000041},length=2.97788075,length_median=3.054083]:3.0540829999999914)[&height_95%_HPD={3.2152000000000953,37.426959000000465},length_range={8.419195,28.586478},height_median=35.33979800000026,length_95%_HPD={8.419195,28.586478},height=27.83043875000027,posterior=1.0,height_range={3.2152000000000953,37.426959000000465},length=22.75451525,length_median=27.006194]:27.006193999999994,(6645[&height_95%_HPD={4.0000001035878086E-6,7.0000005507608876E-6},length_range={11.485321,64.977614},height_median=5.500000270330929E-6,length_95%_HPD={11.485321,64.977614},height=5.500000298752639E-6,height_range={4.0000001035878086E-6,7.0000005507608876E-6},length=49.79957625,length_median=61.367685]:61.367684999999994,(((6646[&height_95%_HPD={5.000000101063051E-6,6.000000439598807E-6},length_range={11.23608,61.576539},height_median=5.000000214749889E-6,length_95%_HPD={11.23608,61.576539},height=5.250000242540409E-6,height_range={5.000000101063051E-6,6.000000439598807E-6},length=47.281378499999995,length_median=58.1564475]:58.15644750000001,(6647[&height_95%_HPD={4.000000160431227E-6,6.000000439598807E-6},length_range={11.180869,61.077186},height_median=4.5000002728556865E-6,length_95%_HPD={11.180869,61.077186},height=4.750000286435352E-6,height_range={4.000000160431227E-6,6.000000439598807E-6},length=46.90694425,length_median=57.684861]:57.684860999999955,6648[&height_95%_HPD={4.000000160431227E-6,6.000000439598807E-6},length_range={11.180869,61.077186},height_median=4.5000002728556865E-6,length_95%_HPD={11.180869,61.077186},height=4.750000286435352E-6,height_range={4.000000160431227E-6,6.000000439598807E-6},length=46.90694425,length_median=57.684861]:57.684860999999955)[&height_95%_HPD={11.180873000000133,61.07719200000042},length_range={0.055212,0.499353},height_median=57.68486550000023,length_95%_HPD={0.055212,0.499353},height=46.90694900000025,posterior=1.0,height_range={11.180873000000133,61.07719200000042},length=0.37443475,length_median=0.471587]:0.47158699999999953)[&height_95%_HPD={11.236085000000116,61.576545000000465},length_range={0.064303,0.949117},height_median=58.15645250000023,length_95%_HPD={0.064303,0.949117},height=47.28138375000026,posterior=1.0,height_range={11.236085000000116,61.576545000000465},length=0.7014674999999999,length_median=0.896225]:0.8962250000000154,(6649[&height_95%_HPD={4.0000001035878086E-6,6.000000439598807E-6},length_range={0.289921,22.88161},height_median=5.000000214749889E-6,length_95%_HPD={0.289921,22.88161},height=5.000000243171598E-6,height_range={4.0000001035878086E-6,6.000000439598807E-6},length=16.509348,length_median=21.432930499999998]:21.432931000000167,6650[&height_95%_HPD={4.0000001035878086E-6,6.000000439598807E-6},length_range={0.289921,22.88161},height_median=5.000000214749889E-6,length_95%_HPD={0.289921,22.88161},height=5.000000243171598E-6,height_range={4.0000001035878086E-6,6.000000439598807E-6},length=16.509348,length_median=21.432930499999998]:21.432931000000167)[&height_95%_HPD={0.28992500000009613,22.881615000000124},length_range={11.010463,40.875223},height_median=21.43293600000038,length_95%_HPD={11.010463,40.875223},height=16.509353000000246,posterior=1.0,height_range={0.28992500000009613,22.881615000000124},length=31.473498250000002,length_median=37.0041535]:37.61974149999986)[&height_95%_HPD={11.300388000000112,62.525662000000466},length_range={0.076982,1.292626},height_median=59.05267750000024,length_95%_HPD={0.076982,1.292626},height=47.982851250000266,posterior=1.0,height_range={11.300388000000112,62.525662000000466},length=0.9525217500000001,length_median=1.2202395]:1.2202395000000195,(((6651[&height_95%_HPD={4.000000330961484E-6,7.0000005507608876E-6},length_range={1.755249,35.63171},height_median=5.500000185065801E-6,length_95%_HPD={1.755249,35.63171},height=5.500000312963493E-6,height_range={4.000000330961484E-6,7.0000005507608876E-6},length=26.169376250000003,length_median=33.645273]:33.64527250000009,6652[&height_95%_HPD={4.000000330961484E-6,7.0000005507608876E-6},length_range={1.755249,35.63171},height_median=5.500000185065801E-6,length_95%_HPD={1.755249,35.63171},height=5.500000312963493E-6,height_range={4.000000330961484E-6,7.0000005507608876E-6},length=26.169376250000003,length_median=33.645273]:33.64527250000009)[&height_95%_HPD={1.75525400000015,35.63171700000055},length_range={1.136355,3.966293},height_median=33.645278000000275,length_95%_HPD={1.136355,3.966293},height=26.169381750000312,posterior=1.0,height_range={1.75525400000015,35.63171700000055},length=3.148927,length_median=3.74653]:3.746530000000007,6653[&height_95%_HPD={4.000000330961484E-6,7.0000005507608876E-6},length_range={2.891604,39.598003},height_median=5.500000185065801E-6,length_95%_HPD={2.891604,39.598003},height=5.500000312963493E-6,height_range={4.000000330961484E-6,7.0000005507608876E-6},length=29.31830325,length_median=37.391802999999996]:37.3918025000001)[&height_95%_HPD={2.8916090000001304,39.5980100000005},length_range={4.919425,22.378948},height_median=37.39180800000028,length_95%_HPD={4.919425,22.378948},height=29.3183087500003,posterior=1.0,height_range={2.8916090000001304,39.5980100000005},length=17.39561925,length_median=21.142052]:21.14205199999998,6654[&height_95%_HPD={4.000000330961484E-6,7.0000005507608876E-6},length_range={7.811029,61.976951},height_median=5.5000001566440915E-6,length_95%_HPD={7.811029,61.976951},height=5.500000298752639E-6,height_range={4.000000330961484E-6,7.0000005507608876E-6},length=46.7139225,length_median=58.533855]:58.5338545000001)[&height_95%_HPD={7.81103400000012,61.976958000000536},length_range={1.720489,3.566336},height_median=58.53386000000026,length_95%_HPD={1.720489,3.566336},height=46.713928000000294,posterior=1.0,height_range={7.81103400000012,61.976958000000536},length=2.221445,length_median=1.7994775]:1.7390570000000025)[&height_95%_HPD={11.377370000000099,63.81828800000051},length_range={0.107955,1.159333},height_median=60.27291700000026,length_95%_HPD={0.107955,1.159333},height=48.93537300000028,posterior=1.0,height_range={11.377370000000099,63.81828800000051},length=0.8642087500000001,length_median=1.0947735]:1.0947735000000023)[&height_95%_HPD={11.485325000000103,64.97762100000051},length_range={0.14907,1.035816},height_median=61.367690500000265,length_95%_HPD={0.14907,1.035816},height=49.799581750000286,posterior=1.0,height_range={11.485325000000103,64.97762100000051},length=0.78537225,length_median=0.9783014999999999]:0.9783014999999864)[&height_95%_HPD={11.634395000000097,66.01343700000052},length_range={2.120707,5.386798},height_median=62.34599200000025,length_95%_HPD={2.120707,5.386798},height=50.58495400000028,posterior=1.0,height_range={11.634395000000097,66.01343700000052},length=4.421151249999999,length_median=5.08855]:5.088549999999998)[&height_95%_HPD={13.755102000000079,71.40023500000052},length_range={0.920972,3.932336},height_median=67.43454200000025,length_95%_HPD={0.920972,3.932336},height=55.006105250000275,posterior=1.0,height_range={13.755102000000079,71.40023500000052},length=3.0707925,length_median=3.714931]:3.714931000000007,6655[&height_95%_HPD={3.000000106112566E-6,7.000000209700374E-6},length_range={14.676071,75.332565},height_median=5.0000004421235644E-6,length_95%_HPD={14.676071,75.332565},height=5.000000300015017E-6,height_range={3.000000106112566E-6,7.000000209700374E-6},length=58.076892750000006,length_median=71.1494675]:71.14946799999981)[&height_95%_HPD={14.676074000000085,75.33257100000054},length_range={0.151673,0.773844},height_median=71.14947300000026,length_95%_HPD={0.151673,0.773844},height=58.076897750000285,posterior=1.0,height_range={14.676074000000085,75.33257100000054},length=0.5968847500000001,length_median=0.7310110000000001]:0.7310109999999952,(6656[&height_95%_HPD={3.000000106112566E-6,7.0000005507608876E-6},length_range={7.734809,59.867456},height_median=5.500000270330929E-6,length_95%_HPD={7.734809,59.867456},height=5.250000299383828E-6,height_range={3.000000106112566E-6,7.0000005507608876E-6},length=45.167668500000005,length_median=56.5342045]:56.53420449999999,(6657[&height_95%_HPD={4.0000001035878086E-6,8.00000009348878E-6},length_range={7.373852,58.195488},height_median=5.0000004421235644E-6,length_95%_HPD={7.373852,58.195488},height=5.500000270330929E-6,height_range={4.0000001035878086E-6,8.00000009348878E-6},length=43.869673,length_median=54.954676]:54.954676999999805,6658[&height_95%_HPD={4.0000001035878086E-6,8.00000009348878E-6},length_range={7.373852,58.195488},height_median=5.0000004421235644E-6,length_95%_HPD={7.373852,58.195488},height=5.500000270330929E-6,height_range={4.0000001035878086E-6,8.00000009348878E-6},length=43.869673,length_median=54.954676]:54.954676999999805)[&height_95%_HPD={7.373856000000103,58.19549400000051},length_range={0.360956,1.671969},height_median=54.95468200000025,length_95%_HPD={0.360956,1.671969},height=43.869678500000276,posterior=1.0,height_range={7.373856000000103,58.19549400000051},length=1.2979952499999998,length_median=1.5795279999999998]:1.5795280000000105)[&height_95%_HPD={7.73481200000009,59.8674630000005},length_range={7.092935,16.238952},height_median=56.53421000000026,length_95%_HPD={7.092935,16.238952},height=45.167673750000276,posterior=1.0,height_range={7.73481200000009,59.8674630000005},length=13.50610875,length_median=15.346274]:15.346273999999994)[&height_95%_HPD={14.827747000000102,76.10641500000054},length_range={0.296068,0.620316},height_median=71.88048400000025,length_95%_HPD={0.296068,0.620316},height=58.673782500000286,posterior=1.0,height_range={14.827747000000102,76.10641500000054},length=0.52210175,length_median=0.5860115]:0.5860115000000121,(((6659[&height_95%_HPD={3.0000003334862413E-6,7.0000005507608876E-6},length_range={0.252687,3.173824},height_median=5.5000001566440915E-6,length_95%_HPD={0.252687,3.173824},height=5.250000299383828E-6,height_range={3.0000003334862413E-6,7.0000005507608876E-6},length=2.35522475,length_median=2.997194]:2.997193500000094,6660[&height_95%_HPD={3.0000003334862413E-6,7.0000005507608876E-6},length_range={0.252687,3.173824},height_median=5.5000001566440915E-6,length_95%_HPD={0.252687,3.173824},height=5.250000299383828E-6,height_range={3.0000003334862413E-6,7.0000005507608876E-6},length=2.35522475,length_median=2.997194]:2.997193500000094)[&height_95%_HPD={0.25269100000008393,3.1738310000005185},length_range={10.006452,59.600082},height_median=2.9971990000002506,length_95%_HPD={10.006452,59.600082},height=2.355230000000276,posterior=1.0,height_range={0.25269100000008393,3.1738310000005185},length=45.545253499999994,length_median=56.28724]:56.28724,(((6661[&height_95%_HPD={4.00000004674439E-6,7.0000005507608876E-6},length_range={1.126027,12.437658},height_median=5.000000214749889E-6,length_95%_HPD={1.126027,12.437658},height=5.250000256751264E-6,height_range={4.00000004674439E-6,7.0000005507608876E-6},length=9.262982000000001,length_median=11.7441215]:11.744121500000006,(6662[&height_95%_HPD={4.000000217274646E-6,6.000000666972483E-6},length_range={0.107661,1.121636},height_median=5.500000128222382E-6,length_95%_HPD={0.107661,1.121636},height=5.250000285172973E-6,height_range={4.000000217274646E-6,6.000000666972483E-6},length=0.8368715,length_median=1.0590945]:1.0590940000001012,6663[&height_95%_HPD={4.000000217274646E-6,6.000000666972483E-6},length_range={0.107661,1.121636},height_median=5.500000128222382E-6,length_95%_HPD={0.107661,1.121636},height=5.250000285172973E-6,height_range={4.000000217274646E-6,6.000000666972483E-6},length=0.8368715,length_median=1.0590945]:1.0590940000001012)[&height_95%_HPD={0.10766600000005155,1.1216420000006337},length_range={1.018365,11.316023},height_median=1.0590995000002295,length_95%_HPD={1.018365,11.316023},height=0.836876750000286,posterior=1.0,height_range={0.10766600000005155,1.1216420000006337},length=8.4261105,length_median=10.685027]:10.685026999999991)[&height_95%_HPD={1.1260310000000686,12.437665000000607},length_range={3.596756,28.281584},height_median=11.74412650000022,length_95%_HPD={3.596756,28.281584},height=9.262987250000279,posterior=1.0,height_range={1.1260310000000686,12.437665000000607},length=21.322891,length_median=26.706612]:26.706612000000007,(6664[&height_95%_HPD={3.0000003334862413E-6,7.0000005507608876E-6},length_range={3.126072,27.385697},height_median=5.5000001566440915E-6,length_95%_HPD={3.126072,27.385697},height=5.250000299383828E-6,height_range={3.0000003334862413E-6,7.0000005507608876E-6},length=20.5575105,length_median=25.859136499999998]:25.859135500000093,6665[&height_95%_HPD={3.0000003334862413E-6,7.0000005507608876E-6},length_range={3.126072,27.385697},height_median=5.5000001566440915E-6,length_95%_HPD={3.126072,27.385697},height=5.250000299383828E-6,height_range={3.0000003334862413E-6,7.0000005507608876E-6},length=20.5575105,length_median=25.859136499999998]:25.859135500000093)[&height_95%_HPD={3.126077000000123,27.3857040000006},length_range={1.59671,13.333545},height_median=25.85914100000025,length_95%_HPD={1.59671,13.333545},height=20.557515750000306,posterior=1.0,height_range={3.126077000000123,27.3857040000006},length=10.0283625,length_median=12.591597499999999]:12.591597499999978)[&height_95%_HPD={4.722787000000096,40.71924900000056},length_range={0.163053,1.223301},height_median=38.45073850000023,length_95%_HPD={0.163053,1.223301},height=30.585878250000277,posterior=1.0,height_range={4.722787000000096,40.71924900000056},length=0.92426525,length_median=1.1553535]:1.1553535000000181,(6666[&height_95%_HPD={4.000000330961484E-6,7.0000005507608876E-6},length_range={1.292305,21.054614},height_median=5.5000001566440915E-6,length_95%_HPD={1.292305,21.054614},height=5.500000298752639E-6,height_range={4.000000330961484E-6,7.0000005507608876E-6},length=15.526013500000001,length_median=19.878567500000003]:19.878567000000118,6667[&height_95%_HPD={4.000000330961484E-6,7.0000005507608876E-6},length_range={1.292305,21.054614},height_median=5.5000001566440915E-6,length_95%_HPD={1.292305,21.054614},height=5.500000298752639E-6,height_range={4.000000330961484E-6,7.0000005507608876E-6},length=15.526013500000001,length_median=19.878567500000003]:19.878567000000118)[&height_95%_HPD={1.2923100000001,21.054621000000566},length_range={3.59353,20.887929},height_median=19.878572500000274,length_95%_HPD={3.59353,20.887929},height=15.526019000000304,posterior=1.0,height_range={1.2923100000001,21.054621000000566},length=15.9841245,length_median=19.7275195]:19.72751949999997)[&height_95%_HPD={4.885840000000087,41.94255000000055},length_range={5.373303,20.831363},height_median=39.606092000000245,length_95%_HPD={5.373303,20.831363},height=31.510143500000282,posterior=1.0,height_range={4.885840000000087,41.94255000000055},length=16.390340000000002,length_median=19.678347000000002]:19.678347000000002)[&height_95%_HPD={10.259143000000108,62.77391300000056},length_range={2.955586,9.094756},height_median=59.28443900000025,length_95%_HPD={2.955586,9.094756},height=47.90048350000029,posterior=1.0,height_range={10.259143000000108,62.77391300000056},length=7.3086485,length_median=8.592126]:8.592126000000007,(((6668[&height_95%_HPD={4.000000330961484E-6,7.0000005507608876E-6},length_range={2.252127,16.408342},height_median=6.000000155381713E-6,length_95%_HPD={2.252127,16.408342},height=5.750000298121449E-6,height_range={4.000000330961484E-6,7.0000005507608876E-6},length=12.412926500000001,length_median=15.495618499999999]:15.495618000000093,6669[&height_95%_HPD={4.000000330961484E-6,7.0000005507608876E-6},length_range={2.252127,16.408342},height_median=6.000000155381713E-6,length_95%_HPD={2.252127,16.408342},height=5.750000298121449E-6,height_range={4.000000330961484E-6,7.0000005507608876E-6},length=12.412926500000001,length_median=15.495618499999999]:15.495618000000093)[&height_95%_HPD={2.252132000000074,16.4083490000005},length_range={9.657028,49.313628},height_median=15.495624000000248,length_95%_HPD={9.657028,49.313628},height=12.412932250000267,posterior=1.0,height_range={2.252132000000074,16.4083490000005},length=38.02956125,length_median=46.573794500000005]:46.57379450000002,((6670[&height_95%_HPD={4.0000001035878086E-6,8.00000054823613E-6},length_range={0.793724,13.282602},height_median=5.000000328436727E-6,length_95%_HPD={0.793724,13.282602},height=5.500000327174348E-6,height_range={4.0000001035878086E-6,8.00000054823613E-6},length=9.789959,length_median=12.541755]:12.541754999999966,6671[&height_95%_HPD={4.0000001035878086E-6,8.00000054823613E-6},length_range={0.793724,13.282602},height_median=5.000000328436727E-6,length_95%_HPD={0.793724,13.282602},height=5.500000327174348E-6,height_range={4.0000001035878086E-6,8.00000054823613E-6},length=9.789959,length_median=12.541755]:12.541754999999966)[&height_95%_HPD={0.793728000000101,13.282610000000545},length_range={6.252724,28.546652},height_median=12.541760000000295,length_95%_HPD={6.252724,28.546652},height=9.789964500000309,posterior=1.0,height_range={0.793728000000101,13.282610000000545},length=22.17977025,length_median=26.9598525]:26.959852499999982,((6672[&height_95%_HPD={4.0000001035878086E-6,7.000000664447725E-6},length_range={3.111231,20.771314},height_median=5.500000270330929E-6,length_95%_HPD={3.111231,20.771314},height=5.500000327174348E-6,height_range={4.0000001035878086E-6,7.000000664447725E-6},length=15.777866250000002,length_median=19.61446]:19.614460000000037,(6673[&height_95%_HPD={4.0000001035878086E-6,8.000000320862455E-6},length_range={2.047534,12.427948},height_median=5.500000497704605E-6,length_95%_HPD={2.047534,12.427948},height=5.750000354964868E-6,height_range={4.0000001035878086E-6,8.000000320862455E-6},length=9.48671175,length_median=11.7356825]:11.735682999999824,6674[&height_95%_HPD={4.0000001035878086E-6,8.000000320862455E-6},length_range={2.047534,12.427948},height_median=5.500000497704605E-6,length_95%_HPD={2.047534,12.427948},height=5.750000354964868E-6,height_range={4.0000001035878086E-6,8.000000320862455E-6},length=9.48671175,length_median=11.7356825]:11.735682999999824)[&height_95%_HPD={2.0475380000000882,12.42795500000068},length_range={1.063697,8.343366},height_median=11.735688500000322,length_95%_HPD={1.063697,8.343366},height=9.486717500000353,posterior=1.0,height_range={2.0475380000000882,12.42795500000068},length=6.291154250000001,length_median=7.878777]:7.878776999999985)[&height_95%_HPD={3.111235000000079,20.771321000000626},length_range={3.795773,20.223582},height_median=19.614465500000307,length_95%_HPD={3.795773,20.223582},height=15.77787175000033,posterior=1.0,height_range={3.111235000000079,20.771321000000626},length=15.554415,length_median=19.099152500000002]:19.099152499999974,(6675[&height_95%_HPD={4.000000330961484E-6,7.000000664447725E-6},length_range={0.263843,1.271589},height_median=5.500000128222382E-6,length_95%_HPD={0.263843,1.271589},height=5.500000312963493E-6,height_range={4.000000330961484E-6,7.000000664447725E-6},length=0.9842277500000001,length_median=1.2007395]:1.2007390000001408,(6676[&height_95%_HPD={4.000000330961484E-6,7.000000664447725E-6},length_range={0.131214,0.623523},height_median=5.500000128222382E-6,length_95%_HPD={0.131214,0.623523},height=5.500000312963493E-6,height_range={4.000000330961484E-6,7.000000664447725E-6},length=0.483089,length_median=0.5888095]:0.5888090000001114,6677[&height_95%_HPD={4.000000330961484E-6,7.000000664447725E-6},length_range={0.131214,0.623523},height_median=5.500000128222382E-6,length_95%_HPD={0.131214,0.623523},height=5.500000312963493E-6,height_range={4.000000330961484E-6,7.000000664447725E-6},length=0.483089,length_median=0.5888095]:0.5888090000001114)[&height_95%_HPD={0.13121900000004416,0.6235300000006418},length_range={0.132629,0.648066},height_median=0.5888145000002396,length_95%_HPD={0.132629,0.648066},height=0.4830945000002913,posterior=1.0,height_range={0.13121900000004416,0.6235300000006418},length=0.5011387500000001,length_median=0.6119300000000001]:0.6119300000000294)[&height_95%_HPD={0.2638480000000527,1.2715960000006135},length_range={6.64316,39.723307},height_median=1.200744500000269,length_95%_HPD={6.64316,39.723307},height=0.984233250000301,posterior=1.0,height_range={0.2638480000000527,1.2715960000006135},length=30.3480535,length_median=37.5128735]:37.51287350000001)[&height_95%_HPD={6.907008000000076,40.99490300000059},length_range={0.139444,0.834359},height_median=38.71361800000028,length_95%_HPD={0.139444,0.834359},height=31.332286750000307,posterior=1.0,height_range={6.907008000000076,40.99490300000059},length=0.637448,length_median=0.7879944999999999]:0.7879944999999964)[&height_95%_HPD={7.046452000000102,41.82926200000054},length_range={4.862708,23.892715},height_median=39.50161250000028,length_95%_HPD={4.862708,23.892715},height=31.9697347500003,posterior=1.0,height_range={7.046452000000102,41.82926200000054},length=18.47275875,length_median=22.567806]:22.56780599999999)[&height_95%_HPD={11.9091600000001,65.72197700000049},length_range={0.169462,0.745645},height_median=62.06941850000027,length_95%_HPD={0.169462,0.745645},height=50.44249350000028,posterior=1.0,height_range={11.9091600000001,65.72197700000049},length=0.5809610000000001,length_median=0.7043685]:0.7043684999999869,((6678[&height_95%_HPD={4.0000001035878086E-6,7.0000005507608876E-6},length_range={3.273365,24.343356},height_median=5.000000214749889E-6,length_95%_HPD={3.273365,24.343356},height=5.2500002709621185E-6,height_range={4.0000001035878086E-6,7.0000005507608876E-6},length=18.398059,length_median=22.9877575]:22.987757500000015,6679[&height_95%_HPD={4.0000001035878086E-6,7.0000005507608876E-6},length_range={3.273365,24.343356},height_median=5.000000214749889E-6,length_95%_HPD={3.273365,24.343356},height=5.2500002709621185E-6,height_range={4.0000001035878086E-6,7.0000005507608876E-6},length=18.398059,length_median=22.9877575]:22.987757500000015)[&height_95%_HPD={3.273369000000116,24.343363000000522},length_range={5.613068,29.948244},height_median=22.98776250000023,length_95%_HPD={5.613068,29.948244},height=18.398064250000274,posterior=1.0,height_range={3.273369000000116,24.343363000000522},length=23.03309875,length_median=28.2855415]:28.285541500000022,((6680[&height_95%_HPD={4.0000001035878086E-6,8.00000054823613E-6},length_range={2.04698,27.069389},height_median=5.500000270330929E-6,length_95%_HPD={2.04698,27.069389},height=5.750000298121449E-6,height_range={4.0000001035878086E-6,8.00000054823613E-6},length=20.059203,length_median=25.5602215]:25.560221499999983,(6681[&height_95%_HPD={4.000000330961484E-6,8.00000054823613E-6},length_range={0.801887,11.704596},height_median=6.000000155381713E-6,length_95%_HPD={0.801887,11.704596},height=6.00000029749026E-6,height_range={4.000000330961484E-6,8.00000054823613E-6},length=8.65236125,length_median=11.051480999999999]:11.051480500000082,6682[&height_95%_HPD={4.000000330961484E-6,8.00000054823613E-6},length_range={0.801887,11.704596},height_median=6.000000155381713E-6,length_95%_HPD={0.801887,11.704596},height=6.00000029749026E-6,height_range={4.000000330961484E-6,8.00000054823613E-6},length=8.65236125,length_median=11.051480999999999]:11.051480500000082)[&height_95%_HPD={0.8018920000001231,11.704604000000586},length_range={1.245092,15.364793},height_median=11.051486500000237,length_95%_HPD={1.245092,15.364793},height=8.652367250000296,posterior=1.0,height_range={0.8018920000001231,11.704604000000586},length=11.4068415,length_median=14.5087405]:14.508740500000016)[&height_95%_HPD={2.0469840000001227,27.06939700000055},length_range={3.632947,13.177768},height_median=25.560227000000253,length_95%_HPD={3.632947,13.177768},height=20.059208750000295,posterior=1.0,height_range={2.0469840000001227,27.06939700000055},length=10.4257665,length_median=12.446175499999999]:12.44617550000001,((((6683[&height_95%_HPD={4.0000001035878086E-6,7.0000005507608876E-6},length_range={3.401017,27.672872},height_median=5.500000270330929E-6,length_95%_HPD={3.401017,27.672872},height=5.500000298752639E-6,height_range={4.0000001035878086E-6,7.0000005507608876E-6},length=20.834092,length_median=26.1312395]:26.131239499999964,(6684[&height_95%_HPD={4.0000001035878086E-6,7.0000005507608876E-6},length_range={1.592888,11.892127},height_median=5.000000214749889E-6,length_95%_HPD={1.592888,11.892127},height=5.2500002709621185E-6,height_range={4.0000001035878086E-6,7.0000005507608876E-6},length=8.985961000000001,length_median=11.2294145]:11.229414500000019,(6685[&height_95%_HPD={4.0000001035878086E-6,7.00000043707405E-6},length_range={0.110133,0.73711},height_median=5.000000271593308E-6,length_95%_HPD={0.110133,0.73711},height=5.2500002709621185E-6,height_range={4.0000001035878086E-6,7.00000043707405E-6},length=0.559831,length_median=0.6960405000000001]:0.696040499999981,6686[&height_95%_HPD={4.0000001035878086E-6,7.00000043707405E-6},length_range={0.110133,0.73711},height_median=5.000000271593308E-6,length_95%_HPD={0.110133,0.73711},height=5.2500002709621185E-6,height_range={4.0000001035878086E-6,7.00000043707405E-6},length=0.559831,length_median=0.6960405000000001]:0.696040499999981)[&height_95%_HPD={0.1101370000001225,0.7371170000004668},length_range={1.482755,11.155017},height_median=0.6960455000002526,length_95%_HPD={1.482755,11.155017},height=0.5598362500002736,posterior=1.0,height_range={0.1101370000001225,0.7371170000004668},length=8.42613,length_median=10.533374]:10.53337399999998)[&height_95%_HPD={1.5928920000001199,11.89213400000051},length_range={1.808129,15.780745},height_median=11.229419500000233,length_95%_HPD={1.808129,15.780745},height=8.985966250000274,posterior=1.0,height_range={1.5928920000001199,11.89213400000051},length=11.84813125,length_median=14.901825500000001]:14.901825500000001)[&height_95%_HPD={3.401021000000128,27.672879000000535},length_range={0.137593,1.275916},height_median=26.131245000000234,length_95%_HPD={0.137593,1.275916},height=20.834097500000283,posterior=1.0,height_range={3.401021000000128,27.672879000000535},length=0.95576775,length_median=1.204781]:1.204780999999997,(6687[&height_95%_HPD={4.0000001035878086E-6,7.0000005507608876E-6},length_range={0.353917,24.583377},height_median=5.500000270330929E-6,length_95%_HPD={0.353917,24.583377},height=5.500000298752639E-6,height_range={4.0000001035878086E-6,7.0000005507608876E-6},length=17.840507,length_median=23.212367]:23.212366999999972,6688[&height_95%_HPD={4.0000001035878086E-6,7.0000005507608876E-6},length_range={0.353917,24.583377},height_median=5.500000270330929E-6,length_95%_HPD={0.353917,24.583377},height=5.500000298752639E-6,height_range={4.0000001035878086E-6,7.0000005507608876E-6},length=17.840507,length_median=23.212367]:23.212366999999972)[&height_95%_HPD={0.3539210000001276,24.583384000000592},length_range={3.184693,4.365411},height_median=23.212372500000242,length_95%_HPD={3.184693,4.365411},height=17.8405125000003,posterior=1.0,height_range={0.3539210000001276,24.583384000000592},length=3.94935275,length_median=4.1236535]:4.123653499999989)[&height_95%_HPD={3.538614000000109,28.948795000000587},length_range={0.24855,1.618717},height_median=27.33602600000023,length_95%_HPD={0.24855,1.618717},height=21.78986525000029,posterior=1.0,height_range={3.538614000000109,28.948795000000587},length=1.2310505,length_median=1.5284675]:1.5284675000000334,(6689[&height_95%_HPD={4.000000160431227E-6,7.0000005507608876E-6},length_range={0.247975,2.919996},height_median=5.000000214749889E-6,length_95%_HPD={0.247975,2.919996},height=5.250000285172973E-6,height_range={4.000000160431227E-6,7.0000005507608876E-6},length=2.1706025,length_median=2.7572195]:2.7572195000000193,6690[&height_95%_HPD={4.000000160431227E-6,7.0000005507608876E-6},length_range={0.247975,2.919996},height_median=5.000000214749889E-6,length_95%_HPD={0.247975,2.919996},height=5.250000285172973E-6,height_range={4.000000160431227E-6,7.0000005507608876E-6},length=2.1706025,length_median=2.7572195]:2.7572195000000193)[&height_95%_HPD={0.24797900000015716,2.92000300000052},length_range={3.539185,27.647509},height_median=2.757224500000234,length_95%_HPD={3.539185,27.647509},height=2.1706077500002863,posterior=1.0,height_range={0.24797900000015716,2.92000300000052},length=20.850308,length_median=26.107269]:26.10726900000003)[&height_95%_HPD={3.787164000000132,30.567512000000534},length_range={0.401207,1.341637},height_median=28.864493500000265,length_95%_HPD={0.401207,1.341637},height=23.0209157500003,posterior=1.0,height_range={3.787164000000132,30.567512000000534},length=1.0691935,length_median=1.266965]:1.266964999999999,(6691[&height_95%_HPD={3.0000003334862413E-6,8.00000054823613E-6},length_range={0.141856,0.758969},height_median=5.5000001566440915E-6,length_95%_HPD={0.141856,0.758969},height=5.500000298752639E-6,height_range={3.0000003334862413E-6,8.00000054823613E-6},length=0.5835482500000001,length_median=0.7166840000000001]:0.7166835000001015,6692[&height_95%_HPD={3.0000003334862413E-6,8.00000054823613E-6},length_range={0.141856,0.758969},height_median=5.5000001566440915E-6,length_95%_HPD={0.141856,0.758969},height=5.500000298752639E-6,height_range={3.0000003334862413E-6,8.00000054823613E-6},length=0.5835482500000001,length_median=0.7166840000000001]:0.7166835000001015)[&height_95%_HPD={0.141860000000122,0.7589770000005274},length_range={4.046511,31.150172},height_median=0.7166890000002581,length_95%_HPD={4.046511,31.150172},height=0.5835537500002914,posterior=1.0,height_range={0.141860000000122,0.7589770000005274},length=23.506555499999997,length_median=29.4147695]:29.414769500000006)[&height_95%_HPD={4.1883710000001315,31.909149000000525},length_range={1.49156,8.338016},height_median=30.131458500000264,length_95%_HPD={1.49156,8.338016},height=24.090109250000296,posterior=1.0,height_range={4.1883710000001315,31.909149000000525},length=6.394866,length_median=7.874944]:7.874943999999999)[&height_95%_HPD={5.679931000000124,40.247165000000564},length_range={3.206506,14.044442},height_median=38.00640250000026,length_95%_HPD={3.206506,14.044442},height=30.484975250000304,posterior=1.0,height_range={5.679931000000124,40.247165000000564},length=10.946187749999998,length_median=13.2669015]:13.266901499999989)[&height_95%_HPD={8.886437000000114,54.29160700000057},length_range={3.192185,12.176015},height_median=51.27330400000025,length_95%_HPD={3.192185,12.176015},height=41.431163000000296,posterior=1.0,height_range={8.886437000000114,54.29160700000057},length=9.5922915,length_median=11.500483]:11.500483000000003)[&height_95%_HPD={12.07862200000011,66.46762200000052},length_range={1.136107,5.401047},height_median=62.773787000000254,length_95%_HPD={1.136107,5.401047},height=51.023454500000284,posterior=1.0,height_range={12.07862200000011,66.46762200000052},length=4.1856775,length_median=5.102778]:5.102778000000001)[&height_95%_HPD={13.21472900000009,71.86866900000052},length_range={1.909086,4.858062},height_median=67.87656500000026,length_95%_HPD={1.909086,4.858062},height=55.20913200000028,posterior=1.0,height_range={13.21472900000009,71.86866900000052},length=3.98675225,length_median=4.5899304999999995]:4.589930500000008)[&height_95%_HPD={15.123815000000093,76.72673100000054},length_range={7.167477,8.059462},height_median=72.46649550000026,length_95%_HPD={7.167477,8.059462},height=59.19588425000029,posterior=1.0,height_range={15.123815000000093,76.72673100000054},length=7.613433499999999,length_median=7.6133975]:7.613397500000019)[&height_95%_HPD={22.291292000000112,84.78619300000054},length_range={1.386634,2.876358},height_median=80.07989300000028,length_95%_HPD={1.386634,2.876358},height=66.8093177500003,posterior=1.0,height_range={22.291292000000112,84.78619300000054},length=2.4241085,length_median=2.716721]:2.7167209999999784)[&height_95%_HPD={23.677926000000127,87.66255100000052},length_range={2.588235,3.448563},height_median=82.79661400000026,length_95%_HPD={2.588235,3.448563},height=69.23342625000029,posterior=1.0,height_range={23.677926000000127,87.66255100000052},length=3.1376930000000005,length_median=3.256987]:3.2569870000000094)[&height_95%_HPD={26.266161000000125,91.1111140000005},length_range={0.369617,0.42742},height_median=86.05360100000027,length_95%_HPD={0.369617,0.42742},height=72.37111925000029,posterior=1.0,height_range={26.266161000000125,91.1111140000005},length=0.4010969999999999,length_median=0.40367549999999996]:0.4036754999999914)[&height_95%_HPD={26.63577800000013,91.53853400000048},length_range={2.402424,2.80652},height_median=86.45727650000026,length_95%_HPD={2.402424,2.80652},height=72.77221625000028,posterior=1.0,height_range={26.63577800000013,91.53853400000048},length=2.5587132500000003,length_median=2.5129545]:2.4284739999999942)[&height_95%_HPD={29.442298000000108,94.1099190000005},length_range={0.178692,0.293439},height_median=88.88575050000026,length_95%_HPD={0.178692,0.293439},height=75.33092950000028,posterior=1.0,height_range={29.442298000000108,94.1099190000005},length=0.256545,length_median=0.2770245]:0.2770245000000102,(6693[&height_95%_HPD={3.0000003334862413E-6,7.000000209700374E-6},length_range={21.584448,81.03217},height_median=5.000000328436727E-6,length_95%_HPD={21.584448,81.03217},height=5.000000300015017E-6,height_range={3.0000003334862413E-6,7.000000209700374E-6},length=63.921665000000004,length_median=76.535021]:76.53502099999994,6694[&height_95%_HPD={3.0000003334862413E-6,7.000000209700374E-6},length_range={21.584448,81.03217},height_median=5.000000328436727E-6,length_95%_HPD={21.584448,81.03217},height=5.000000300015017E-6,height_range={3.0000003334862413E-6,7.000000209700374E-6},length=63.921665000000004,length_median=76.535021]:76.53502099999994)[&height_95%_HPD={21.584452000000113,81.0321760000005},length_range={8.036538,13.371182},height_median=76.53502600000027,length_95%_HPD={8.036538,13.371182},height=63.92167000000029,posterior=1.0,height_range={21.584452000000113,81.0321760000005},length=11.6658045,length_median=12.627749]:12.627748999999994)[&height_95%_HPD={29.62099000000012,94.40335800000048},length_range={0.231349,0.287197},height_median=89.16277500000027,length_95%_HPD={0.231349,0.287197},height=75.58747450000028,posterior=1.0,height_range={29.62099000000012,94.40335800000048},length=0.250656,length_median=0.242039]:0.23386100000001875)[&height_95%_HPD={29.90818700000011,94.65106300000048},length_range={13.761024,14.733314},height_median=89.39663600000029,length_95%_HPD={13.761024,14.733314},height=75.83813050000029,posterior=1.0,height_range={29.90818700000011,94.65106300000048},length=14.29666525,length_median=14.346161500000001]:13.910296000000017)[&height_95%_HPD={44.540942000000086,109.38437700000048},length_range={9.096838,10.945937},height_median=103.3069320000003,length_95%_HPD={9.096838,10.945937},height=90.1347957500003,posterior=1.0,height_range={44.540942000000086,109.38437700000048},length=9.76902175,length_median=9.516656000000001]:9.195456000000007,(6695[&height_95%_HPD={3.0000003334862413E-6,7.000000323387212E-6},length_range={4.869172,13.858396},height_median=5.500000327174348E-6,length_95%_HPD={4.869172,13.858396},height=5.250000327805537E-6,height_range={3.0000003334862413E-6,7.000000323387212E-6},length=11.22589175,length_median=13.0879995]:13.087998999999968,6696[&height_95%_HPD={3.0000003334862413E-6,7.000000323387212E-6},length_range={4.869172,13.858396},height_median=5.500000327174348E-6,length_95%_HPD={4.869172,13.858396},height=5.250000327805537E-6,height_range={3.0000003334862413E-6,7.000000323387212E-6},length=11.22589175,length_median=13.0879995]:13.087998999999968)[&height_95%_HPD={4.869177000000093,13.858402000000524},length_range={50.617702,105.265213},height_median=13.088004500000295,length_95%_HPD={50.617702,105.265213},height=11.225897000000302,posterior=1.0,height_range={4.869177000000093,13.858402000000524},length=88.6779205,length_median=99.4143835]:99.41438350000001)[&height_95%_HPD={55.4868790000001,119.12361500000048},length_range={12.434723,17.897954},height_median=112.50238800000031,length_95%_HPD={12.434723,17.897954},height=99.9038175000003,posterior=1.0,height_range={55.4868790000001,119.12361500000048},length=14.08709525,length_median=13.007852]:12.569378)[&height_95%_HPD={73.38483300000013,132.43528600000047},length_range={7.391078,7.911279},height_median=125.07176600000031,length_95%_HPD={7.391078,7.911279},height=113.9909127500003,posterior=1.0,height_range={73.38483300000013,132.43528600000047},length=7.6142935000000005,length_median=7.577408500000001]:7.471251499999994,(((((((((6697[&height_95%_HPD={3.0000003334862413E-6,8.000000320862455E-6},length_range={2.796882,56.809971},height_median=5.000000300015017E-6,length_95%_HPD={2.796882,56.809971},height=5.250000313594683E-6,height_range={3.0000003334862413E-6,8.000000320862455E-6},length=41.78098825,length_median=53.75855]:53.75855050000001,6698[&height_95%_HPD={3.0000003334862413E-6,8.000000320862455E-6},length_range={2.796882,56.809971},height_median=5.000000300015017E-6,length_95%_HPD={2.796882,56.809971},height=5.250000313594683E-6,height_range={3.0000003334862413E-6,8.000000320862455E-6},length=41.78098825,length_median=53.75855]:53.75855050000001)[&height_95%_HPD={2.7968860000001428,56.80997700000046},length_range={18.341055,25.36408},height_median=53.75855550000031,length_95%_HPD={18.341055,25.36408},height=41.78099350000031,posterior=1.0,height_range={2.7968860000001428,56.80997700000046},length=22.899276,length_median=23.9459845]:23.94598450000001,(((6699[&height_95%_HPD={4.000000330961484E-6,9.000000318337698E-6},length_range={19.445156,75.912602},height_median=5.500000298752639E-6,length_95%_HPD={19.445156,75.912602},height=6.000000311701115E-6,height_range={4.000000330961484E-6,9.000000318337698E-6},length=59.733083750000006,length_median=71.7872885]:71.78728950000001,(6700[&height_95%_HPD={4.000000330961484E-6,9.000000318337698E-6},length_range={17.406006,69.394873},height_median=5.5000003555960575E-6,length_95%_HPD={17.406006,69.394873},height=6.000000340122824E-6,height_range={4.000000330961484E-6,9.000000318337698E-6},length=54.514108750000005,length_median=65.627778]:65.62777899999998,(((6701[&height_95%_HPD={4.000000160431227E-6,9.000000318337698E-6},length_range={5.749975,30.367571},height_median=5.0000004421235644E-6,length_95%_HPD={5.749975,30.367571},height=5.7500003407540135E-6,height_range={4.000000160431227E-6,9.000000318337698E-6},length=23.389754500000002,length_median=28.720736000000002]:28.7207374999999,6702[&height_95%_HPD={4.000000160431227E-6,9.000000318337698E-6},length_range={5.749975,30.367571},height_median=5.0000004421235644E-6,length_95%_HPD={5.749975,30.367571},height=5.7500003407540135E-6,height_range={4.000000160431227E-6,9.000000318337698E-6},length=23.389754500000002,length_median=28.720736000000002]:28.7207374999999)[&height_95%_HPD={5.749979000000167,30.36757700000055},length_range={4.790278,23.515059},height_median=28.72074250000034,length_95%_HPD={4.790278,23.515059},height=23.38976025000035,posterior=1.0,height_range={5.749979000000167,30.36757700000055},length=18.193613,length_median=22.2345575]:22.234557499999994,6703[&height_95%_HPD={3.0000003334862413E-6,9.000000318337698E-6},length_range={10.540253,53.88263},height_median=5.000000356858436E-6,length_95%_HPD={10.540253,53.88263},height=5.500000341385203E-6,height_range={3.0000003334862413E-6,9.000000318337698E-6},length=41.58336775,length_median=50.955294]:50.95529499999998)[&height_95%_HPD={10.540257000000167,53.8826360000005},length_range={6.426811,14.880278},height_median=50.955300000000335,length_95%_HPD={6.426811,14.880278},height=41.583373250000335,posterior=1.0,height_range={10.540257000000167,53.8826360000005},length=12.3642905,length_median=14.0750365]:14.07503650000001,6704[&height_95%_HPD={4.000000160431227E-6,9.000000318337698E-6},length_range={16.967064,68.762908},height_median=5.0000004421235644E-6,length_95%_HPD={16.967064,68.762908},height=5.7500003407540135E-6,height_range={4.000000160431227E-6,9.000000318337698E-6},length=53.947658000000004,length_median=65.03033]:65.0303314999999)[&height_95%_HPD={16.967068000000154,68.76291400000053},length_range={0.438943,0.631965},height_median=65.03033650000035,length_95%_HPD={0.438943,0.631965},height=53.947663750000345,posterior=1.0,height_range={16.967068000000154,68.76291400000053},length=0.566451,length_median=0.597448]:0.5974479999999858)[&height_95%_HPD={17.40601100000015,69.39487900000051},length_range={2.03915,6.517729},height_median=65.62778450000033,length_95%_HPD={2.03915,6.517729},height=54.51411475000033,posterior=1.0,height_range={17.40601100000015,69.39487900000051},length=5.2189749999999995,length_median=6.1595105]:6.159510499999982)[&height_95%_HPD={19.445161000000155,75.91260800000049},length_range={0.117035,0.373147},height_median=71.78729500000031,length_95%_HPD={0.117035,0.373147},height=59.73308975000032,posterior=1.0,height_range={19.445161000000155,75.91260800000049},length=0.29891875,length_median=0.3527465]:0.3527465000000234,(((((6705[&height_95%_HPD={5.00000015790647E-6,9.000000318337698E-6},length_range={6.913457,50.319279},height_median=6.000000439598807E-6,length_95%_HPD={6.913457,50.319279},height=6.5000003388604455E-6,height_range={5.00000015790647E-6,9.000000318337698E-6},length=38.106185249999996,length_median=47.5960025]:47.59600349999988,(6706[&height_95%_HPD={5.00000015790647E-6,8.000000207175617E-6},length_range={6.702557,49.535209},height_median=6.000000439598807E-6,length_95%_HPD={6.702557,49.535209},height=6.250000311069925E-6,height_range={5.00000015790647E-6,8.000000207175617E-6},length=37.48679250000001,length_median=46.854702]:46.85470249999986,(6707[&height_95%_HPD={5.00000015790647E-6,8.000000207175617E-6},length_range={4.004955,47.801603},height_median=6.000000439598807E-6,length_95%_HPD={4.004955,47.801603},height=6.250000311069925E-6,height_range={5.00000015790647E-6,8.000000207175617E-6},length=35.55968825,length_median=45.216097500000004]:45.216097999999846,6708[&height_95%_HPD={5.00000015790647E-6,8.000000207175617E-6},length_range={4.004955,47.801603},height_median=6.000000439598807E-6,length_95%_HPD={4.004955,47.801603},height=6.250000311069925E-6,height_range={5.00000015790647E-6,8.000000207175617E-6},length=35.55968825,length_median=45.216097500000004]:45.216097999999846)[&height_95%_HPD={4.004960000000153,47.80161000000055},length_range={1.621013,2.697602},height_median=45.216104000000286,length_95%_HPD={1.621013,2.697602},height=35.55969450000032,posterior=1.0,height_range={4.004960000000153,47.80161000000055},length=1.92710425,length_median=1.694901]:1.6386045000000138)[&height_95%_HPD={6.702562000000171,49.53521600000056},length_range={0.2109,0.78407},height_median=46.8547085000003,length_95%_HPD={0.2109,0.78407},height=37.48679875000033,posterior=1.0,height_range={6.702562000000171,49.53521600000056},length=0.619393,length_median=0.741301]:0.7413010000000213)[&height_95%_HPD={6.913462000000152,50.3192860000006},length_range={7.877706,10.724714},height_median=47.59600950000032,length_95%_HPD={7.877706,10.724714},height=38.10619175000035,posterior=1.0,height_range={6.913462000000152,50.3192860000006},length=9.719261499999998,length_median=10.137312999999999]:10.137313000000006,(((6709[&height_95%_HPD={5.000000101063051E-6,8.000000320862455E-6},length_range={13.225901,51.780781},height_median=6.000000439598807E-6,length_95%_HPD={13.225901,51.780781},height=6.25000032528078E-6,height_range={5.000000101063051E-6,8.000000320862455E-6},length=40.7399285,length_median=48.976516000000004]:48.97651649999986,((((6710[&height_95%_HPD={4.0000001035878086E-6,8.00000054823613E-6},length_range={1.775063,6.504493},height_median=6.000000325911969E-6,length_95%_HPD={1.775063,6.504493},height=6.000000325911969E-6,height_range={4.0000001035878086E-6,8.00000054823613E-6},length=5.14624775,length_median=6.1527175]:6.152717499999994,(6711[&height_95%_HPD={3.0000003334862413E-6,9.000000318337698E-6},length_range={0.5501,5.764413},height_median=6.000000325911969E-6,length_95%_HPD={0.5501,5.764413},height=6.000000325911969E-6,height_range={3.0000003334862413E-6,9.000000318337698E-6},length=4.304874000000001,length_median=5.452491500000001]:5.452491500000008,((6712[&height_95%_HPD={3.000000106112566E-6,9.000000318337698E-6},length_range={0.156884,2.229831},height_median=5.500000440861186E-6,length_95%_HPD={0.156884,2.229831},height=5.750000326543159E-6,height_range={3.000000106112566E-6,9.000000318337698E-6},length=1.6515004999999998,length_median=2.1096435]:2.1096439999998893,6713[&height_95%_HPD={3.000000106112566E-6,9.000000318337698E-6},length_range={0.156884,2.229831},height_median=5.500000440861186E-6,length_95%_HPD={0.156884,2.229831},height=5.750000326543159E-6,height_range={3.000000106112566E-6,9.000000318337698E-6},length=1.6515004999999998,length_median=2.1096435]:2.1096439999998893)[&height_95%_HPD={0.15688700000009703,2.2298390000005384},length_range={0.161995,2.022945},height_median=2.10964950000033,length_95%_HPD={0.161995,2.022945},height=1.651506250000324,posterior=1.0,height_range={0.15688700000009703,2.2298390000005384},length=1.50252525,length_median=1.9125805]:1.91258049999999,6714[&height_95%_HPD={3.0000003334862413E-6,9.000000318337698E-6},length_range={0.318878,4.252776},height_median=6.000000325911969E-6,length_95%_HPD={0.318878,4.252776},height=6.000000325911969E-6,height_range={3.0000003334862413E-6,9.000000318337698E-6},length=3.1540255,length_median=4.0222240000000005]:4.022223999999994)[&height_95%_HPD={0.3188820000000874,4.252784000000588},length_range={0.231222,1.511637},height_median=4.02223000000032,length_95%_HPD={0.231222,1.511637},height=3.154031500000329,posterior=1.0,height_range={0.3188820000000874,4.252784000000588},length=1.1508485,length_median=1.4302675]:1.4302675000000136)[&height_95%_HPD={0.5501040000000899,5.764421000000539},length_range={0.692641,1.224963},height_median=5.452497500000334,length_95%_HPD={0.692641,1.224963},height=4.304880000000324,posterior=1.0,height_range={0.5501040000000899,5.764421000000539},length=0.84137375,length_median=0.7239454999999999]:0.7002259999999865)[&height_95%_HPD={1.7750670000000923,6.504501000000573},length_range={6.388548,20.22566},height_median=6.15272350000032,length_95%_HPD={6.388548,20.22566},height=5.1462537500003265,posterior=1.0,height_range={1.7750670000000923,6.504501000000573},length=16.2201995,length_median=19.133294999999997]:19.133295000000004,(6715[&height_95%_HPD={4.000000160431227E-6,8.00000054823613E-6},length_range={3.370305,14.511895},height_median=6.0000002690685506E-6,length_95%_HPD={3.370305,14.511895},height=6.000000311701115E-6,height_range={4.000000160431227E-6,8.00000054823613E-6},length=11.33387225,length_median=13.726644499999999]:13.72664450000002,(6716[&height_95%_HPD={4.000000160431227E-6,8.00000054823613E-6},length_range={0.455994,13.7776},height_median=6.0000002690685506E-6,length_95%_HPD={0.455994,13.7776},height=6.000000311701115E-6,height_range={4.000000160431227E-6,8.00000054823613E-6},length=10.07437175,length_median=13.0319465]:13.031946500000004,(6717[&height_95%_HPD={3.0000002197994036E-6,8.00000054823613E-6},length_range={0.2151,11.787987},height_median=6.000000212225132E-6,length_95%_HPD={0.2151,11.787987},height=5.750000298121449E-6,height_range={3.0000002197994036E-6,8.00000054823613E-6},length=8.576442,length_median=11.1513405]:11.151340000000062,6718[&height_95%_HPD={3.0000002197994036E-6,8.00000054823613E-6},length_range={0.2151,11.787987},height_median=6.000000212225132E-6,length_95%_HPD={0.2151,11.787987},height=5.750000298121449E-6,height_range={3.0000002197994036E-6,8.00000054823613E-6},length=8.576442,length_median=11.1513405]:11.151340000000062)[&height_95%_HPD={0.21510400000011032,11.787995000000592},length_range={0.240894,1.989613},height_median=11.151346000000274,length_95%_HPD={0.240894,1.989613},height=8.576447750000312,posterior=1.0,height_range={0.21510400000011032,11.787995000000592},length=1.49793,length_median=1.8806064999999998]:1.880606499999999)[&height_95%_HPD={0.455998000000136,13.777608000000555},length_range={0.687221,2.914311},height_median=13.031952500000273,length_95%_HPD={0.687221,2.914311},height=10.074377750000309,posterior=1.0,height_range={0.455998000000136,13.777608000000555},length=1.2595005000000001,length_median=0.718235]:0.6946980000000167)[&height_95%_HPD={3.370309000000134,14.51190300000053},length_range={4.793306,12.218258},height_median=13.72665050000029,length_95%_HPD={4.793306,12.218258},height=11.33387825000031,posterior=1.0,height_range={3.370309000000134,14.51190300000053},length=10.032575,length_median=11.559368]:11.559368000000035)[&height_95%_HPD={8.163615000000107,26.73016100000052},length_range={0.081136,0.267914},height_median=25.286018500000324,length_95%_HPD={0.081136,0.267914},height=21.36645325000032,posterior=1.0,height_range={8.163615000000107,26.73016100000052},length=0.21397249999999998,length_median=0.25342]:0.2534199999999771,(6719[&height_95%_HPD={3.0000003334862413E-6,8.000000320862455E-6},length_range={6.447524,20.151981},height_median=6.000000354333679E-6,length_95%_HPD={6.447524,20.151981},height=5.7500003407540135E-6,height_range={3.0000003334862413E-6,8.000000320862455E-6},length=16.180571,length_median=19.0613895]:19.061388999999963,(6720[&height_95%_HPD={4.0000001035878086E-6,8.000000320862455E-6},length_range={4.675111,13.588111},height_median=5.500000440861186E-6,length_95%_HPD={4.675111,13.588111},height=5.750000326543159E-6,height_range={4.0000001035878086E-6,8.000000320862455E-6},length=10.9914115,length_median=12.851212]:12.85121249999986,6721[&height_95%_HPD={4.0000001035878086E-6,8.000000320862455E-6},length_range={4.675111,13.588111},height_median=5.500000440861186E-6,length_95%_HPD={4.675111,13.588111},height=5.750000326543159E-6,height_range={4.0000001035878086E-6,8.000000320862455E-6},length=10.9914115,length_median=12.851212]:12.85121249999986)[&height_95%_HPD={4.675115000000119,13.588118000000577},length_range={1.772414,6.56387},height_median=12.851218000000301,length_95%_HPD={1.772414,6.56387},height=10.991417250000325,posterior=1.0,height_range={4.675115000000119,13.588118000000577},length=5.1891595,length_median=6.210177]:6.210177000000016)[&height_95%_HPD={6.447529000000145,20.15198800000053},length_range={1.797222,6.846087},height_median=19.061395000000317,length_95%_HPD={1.797222,6.846087},height=16.180576750000327,posterior=1.0,height_range={6.447529000000145,20.15198800000053},length=5.399849000000001,length_median=6.4780435]:6.478043499999984)[&height_95%_HPD={8.244751000000122,26.99807500000054},length_range={4.924013,24.422051},height_median=25.5394385000003,length_95%_HPD={4.924013,24.422051},height=21.580425750000316,posterior=1.0,height_range={8.244751000000122,26.99807500000054},length=18.884546,length_median=23.09606]:23.096059999999994,((6722[&height_95%_HPD={4.000000330961484E-6,8.000000320862455E-6},length_range={3.11355,38.31238},height_median=6.000000354333679E-6,length_95%_HPD={3.11355,38.31238},height=6.000000340122824E-6,height_range={4.000000330961484E-6,8.000000320862455E-6},length=28.48070575,length_median=36.2484465]:36.24844649999997,6723[&height_95%_HPD={4.000000330961484E-6,8.000000320862455E-6},length_range={3.11355,38.31238},height_median=6.000000354333679E-6,length_95%_HPD={3.11355,38.31238},height=6.000000340122824E-6,height_range={4.000000330961484E-6,8.000000320862455E-6},length=28.48070575,length_median=36.2484465]:36.24844649999997)[&height_95%_HPD={3.113555000000133,38.31238700000051},length_range={0.527086,1.648888},height_median=36.248452500000326,length_95%_HPD={0.527086,1.648888},height=28.480711750000324,posterior=1.0,height_range={3.113555000000133,38.31238700000051},length=1.3224117499999999,length_median=1.5568365]:1.5568364999999744,6724[&height_95%_HPD={4.000000330961484E-6,9.00000020465086E-6},length_range={3.640636,39.961268},height_median=6.000000354333679E-6,length_95%_HPD={3.640636,39.961268},height=6.250000311069925E-6,height_range={4.000000330961484E-6,9.00000020465086E-6},length=29.80311725,length_median=37.805282500000004]:37.805282999999946)[&height_95%_HPD={3.64064100000013,39.96127500000057},length_range={9.528123,11.458851},height_median=37.8052890000003,length_95%_HPD={9.528123,11.458851},height=29.803123500000325,posterior=1.0,height_range={3.64064100000013,39.96127500000057},length=10.66184825,length_median=10.8302095]:10.830209499999995)[&height_95%_HPD={13.168764000000124,51.42012600000055},length_range={0.057142,0.360662},height_median=48.635498500000296,length_95%_HPD={0.057142,0.360662},height=40.464971750000316,posterior=1.0,height_range={13.168764000000124,51.42012600000055},length=0.274963,length_median=0.341024]:0.34102400000000443)[&height_95%_HPD={13.225906000000123,51.7807880000006},length_range={0.824788,5.32578},height_median=48.9765225000003,length_95%_HPD={0.824788,5.32578},height=40.73993475000033,posterior=1.0,height_range={13.225906000000123,51.7807880000006},length=4.05591025,length_median=5.0365365]:5.036536500000011,((((6725[&height_95%_HPD={4.000000444648322E-6,1.000000031581294E-5},length_range={13.463668,55.261804},height_median=5.500000327174348E-6,length_95%_HPD={13.463668,55.261804},height=6.2500003537024895E-6,height_range={4.000000444648322E-6,1.000000031581294E-5},length=43.316052000000006,length_median=52.269368]:52.26936950000004,6726[&height_95%_HPD={4.000000444648322E-6,1.000000031581294E-5},length_range={13.463668,55.261804},height_median=5.500000327174348E-6,length_95%_HPD={13.463668,55.261804},height=6.2500003537024895E-6,height_range={4.000000444648322E-6,1.000000031581294E-5},length=43.316052000000006,length_median=52.269368]:52.26936950000004)[&height_95%_HPD={13.463673000000085,55.26181000000054},length_range={0.231182,0.64154},height_median=52.269375000000366,length_95%_HPD={0.231182,0.64154},height=43.31605825000034,posterior=1.0,height_range={13.463673000000085,55.26181000000054},length=0.52155125,length_median=0.6067415]:0.6067414999999983,((6727[&height_95%_HPD={4.00000004674439E-6,1.000000031581294E-5},length_range={8.846514,39.186815},height_median=4.500000443385943E-6,length_95%_HPD={8.846514,39.186815},height=5.750000312332304E-6,height_range={4.00000004674439E-6,1.000000031581294E-5},length=30.541556250000003,length_median=37.066448]:37.066450499999945,(6728[&height_95%_HPD={4.00000004674439E-6,1.000000031581294E-5},length_range={7.047452,30.333055},height_median=5.0000004421235644E-6,length_95%_HPD={7.047452,30.333055},height=6.000000311701115E-6,height_range={4.00000004674439E-6,1.000000031581294E-5},length=23.69138425,length_median=28.692515]:28.692517499999923,(((((6729[&height_95%_HPD={4.00000004674439E-6,1.0000000202126103E-5},length_range={0.237968,9.419426},height_median=4.500000329699105E-6,length_95%_HPD={0.237968,9.419426},height=5.750000227067176E-6,height_range={4.00000004674439E-6,1.0000000202126103E-5},length=6.86566325,length_median=8.9026295]:8.902631999999983,(6730[&height_95%_HPD={3.000000106112566E-6,1.0000000202126103E-5},length_range={0.128994,4.629005},height_median=4.000000387804903E-6,length_95%_HPD={0.128994,4.629005},height=5.2500002709621185E-6,height_range={3.000000106112566E-6,1.0000000202126103E-5},length=3.3773495,length_median=4.3756995]:4.375702499999932,6731[&height_95%_HPD={3.000000106112566E-6,1.0000000202126103E-5},length_range={0.128994,4.629005},height_median=4.000000387804903E-6,length_95%_HPD={0.128994,4.629005},height=5.2500002709621185E-6,height_range={3.000000106112566E-6,1.0000000202126103E-5},length=3.3773495,length_median=4.3756995]:4.375702499999932)[&height_95%_HPD={0.12899700000008352,4.629009000000337},length_range={0.108975,4.790422},height_median=4.3757065000003195,length_95%_HPD={0.108975,4.790422},height=3.377354750000265,posterior=1.0,height_range={0.12899700000008352,4.629009000000337},length=3.4883142499999997,length_median=4.52693]:4.526929999999993)[&height_95%_HPD={0.23797200000007024,9.419431000000372},length_range={0.126057,5.603483},height_median=8.902636500000312,length_95%_HPD={0.126057,5.603483},height=6.865669000000267,posterior=1.0,height_range={0.23797200000007024,9.419431000000372},length=4.08128425,length_median=5.297798500000001]:5.297798499999999,6732[&height_95%_HPD={4.00000004674439E-6,1.0000000202126103E-5},length_range={0.364025,15.022909},height_median=4.500000386542524E-6,length_95%_HPD={0.364025,15.022909},height=5.750000255488885E-6,height_range={4.00000004674439E-6,1.0000000202126103E-5},length=10.9469475,length_median=14.200428]:14.200430499999925)[&height_95%_HPD={0.3640290000000732,15.022914000000355},length_range={0.144815,4.449998},height_median=14.200435000000311,length_95%_HPD={0.144815,4.449998},height=10.946953250000263,posterior=1.0,height_range={0.3640290000000732,15.022914000000355},length=3.2593929999999998,length_median=4.221379499999999]:4.221379500000012,6733[&height_95%_HPD={4.00000004674439E-6,1.1000000199601345E-5},length_range={0.50884,19.472907},height_median=4.500000443385943E-6,length_95%_HPD={0.50884,19.472907},height=6.000000283279405E-6,height_range={4.00000004674439E-6,1.1000000199601345E-5},length=14.20634025,length_median=18.421807]:18.42180999999988)[&height_95%_HPD={0.5088440000000674,19.472912000000406},length_range={0.2152,2.243229},height_median=18.421814500000323,length_95%_HPD={0.2152,2.243229},height=14.20634625000028,posterior=1.0,height_range={0.5088440000000674,19.472912000000406},length=1.6748934999999998,length_median=2.1205724999999997]:2.1205725000000086,6734[&height_95%_HPD={4.00000004674439E-6,1.1000000199601345E-5},length_range={0.72404,21.716136},height_median=4.500000443385943E-6,length_95%_HPD={0.72404,21.716136},height=6.000000283279405E-6,height_range={4.00000004674439E-6,1.1000000199601345E-5},length=15.88123375,length_median=20.5423795]:20.54238249999989)[&height_95%_HPD={0.724044000000049,21.716141000000448},length_range={0.872976,4.760041},height_median=20.542387000000332,length_95%_HPD={0.872976,4.760041},height=15.88123975000029,posterior=1.0,height_range={0.724044000000049,21.716141000000448},length=1.864012,length_median=0.9115154999999999]:0.8817985000000022,(6735[&height_95%_HPD={4.000000444648322E-6,1.1000000313288183E-5},length_range={4.307192,16.390758},height_median=4.500000244433977E-6,length_95%_HPD={4.307192,16.390758},height=6.000000311701115E-6,height_range={4.000000444648322E-6,1.1000000313288183E-5},length=12.92673725,length_median=15.5044995]:15.504502500000086,(6736[&height_95%_HPD={4.00000004674439E-6,1.1000000313288183E-5},length_range={4.20409,15.989794},height_median=4.500000386542524E-6,length_95%_HPD={4.20409,15.989794},height=6.000000283279405E-6,height_range={4.00000004674439E-6,1.1000000313288183E-5},length=12.611070750000001,length_median=15.1251995]:15.125202499999943,6737[&height_95%_HPD={4.00000004674439E-6,1.1000000313288183E-5},length_range={4.20409,15.989794},height_median=4.500000386542524E-6,length_95%_HPD={4.20409,15.989794},height=6.000000283279405E-6,height_range={4.00000004674439E-6,1.1000000313288183E-5},length=12.611070750000001,length_median=15.1251995]:15.125202499999943)[&height_95%_HPD={4.204094000000055,15.989799000000403},length_range={0.103103,0.400963},height_median=15.12520700000033,length_95%_HPD={0.103103,0.400963},height=12.61107675000028,posterior=1.0,height_range={4.204094000000055,15.989799000000403},length=0.31566649999999996,length_median=0.37929999999999997]:0.37930000000000064)[&height_95%_HPD={4.307197000000031,16.39076200000045},length_range={1.176888,6.257789},height_median=15.50450700000033,length_95%_HPD={1.176888,6.257789},height=12.926743250000285,posterior=1.0,height_range={4.307197000000031,16.39076200000045},length=4.8185085,length_median=5.9196785]:5.919678500000003)[&height_95%_HPD={5.48408500000005,22.648551000000452},length_range={1.563371,7.684509},height_median=21.424185500000334,length_95%_HPD={1.563371,7.684509},height=17.745251750000293,posterior=1.0,height_range={5.48408500000005,22.648551000000452},length=5.946138500000001,length_median=7.268337000000001]:7.268337000000031)[&height_95%_HPD={7.047456000000068,30.3330600000005},length_range={1.799062,8.85376},height_median=28.692522500000365,length_95%_HPD={1.799062,8.85376},height=23.691390250000325,posterior=1.0,height_range={7.047456000000068,30.3330600000005},length=6.8501717499999994,length_median=8.373932499999999]:8.373932500000024)[&height_95%_HPD={8.84651800000006,39.186820000000466},length_range={1.495199,8.385852},height_median=37.06645500000039,length_95%_HPD={1.495199,8.385852},height=30.541562000000326,posterior=1.0,height_range={8.84651800000006,39.186820000000466},length=6.43614,length_median=7.9317545]:7.9317544999999825,(6738[&height_95%_HPD={4.00000004674439E-6,1.000000031581294E-5},length_range={9.25641,46.783992},height_median=5.500000440861186E-6,length_95%_HPD={9.25641,46.783992},height=6.250000311069925E-6,height_range={4.00000004674439E-6,1.000000031581294E-5},length=36.13629099999999,length_median=44.252381]:44.25238299999995,(6739[&height_95%_HPD={4.00000004674439E-6,9.000000318337698E-6},length_range={2.603539,21.739548},height_median=5.0000004421235644E-6,length_95%_HPD={2.603539,21.739548},height=5.750000312332304E-6,height_range={4.00000004674439E-6,9.000000318337698E-6},length=16.37127475,length_median=20.571006]:20.57100799999992,6740[&height_95%_HPD={4.00000004674439E-6,9.000000318337698E-6},length_range={2.603539,21.739548},height_median=5.0000004421235644E-6,length_95%_HPD={2.603539,21.739548},height=5.750000312332304E-6,height_range={4.00000004674439E-6,9.000000318337698E-6},length=16.37127475,length_median=20.571006]:20.57100799999992)[&height_95%_HPD={2.603543000000059,21.739553000000456},length_range={6.652871,25.044445},height_median=20.571013000000363,length_95%_HPD={6.652871,25.044445},height=16.37128050000031,posterior=1.0,height_range={2.603543000000059,21.739553000000456},length=19.76501675,length_median=23.6813755]:23.68137550000003)[&height_95%_HPD={9.256414000000063,46.78399800000045},length_range={0.737828,1.085303},height_median=44.25238850000039,length_95%_HPD={0.737828,1.085303},height=36.136297250000325,posterior=1.0,height_range={9.256414000000063,46.78399800000045},length=0.8414047499999999,length_median=0.771244]:0.7458209999999781)[&height_95%_HPD={10.341717000000074,47.572672000000466},length_range={3.353138,8.330678},height_median=44.99820950000037,length_95%_HPD={3.353138,8.330678},height=36.97770200000032,posterior=1.0,height_range={10.341717000000074,47.572672000000466},length=6.8599075,length_median=7.877907]:7.877906999999993)[&height_95%_HPD={13.694855000000075,55.9033500000005},length_range={0.171258,0.435644},height_median=52.876116500000364,length_95%_HPD={0.171258,0.435644},height=43.837609500000326,posterior=1.0,height_range={13.694855000000075,55.9033500000005},length=0.35764524999999997,length_median=0.4118395]:0.41183949999998504,(((((6741[&height_95%_HPD={4.000000444648322E-6,1.1000000313288183E-5},length_range={4.106597,32.296332},height_median=5.000000300015017E-6,length_95%_HPD={4.106597,32.296332},height=6.250000339491635E-6,height_range={4.000000444648322E-6,1.1000000313288183E-5},length=24.3787515,length_median=30.5560385]:30.55604100000005,6742[&height_95%_HPD={4.000000444648322E-6,1.1000000313288183E-5},length_range={4.106597,32.296332},height_median=5.000000300015017E-6,length_95%_HPD={4.106597,32.296332},height=6.250000339491635E-6,height_range={4.000000444648322E-6,1.1000000313288183E-5},length=24.3787515,length_median=30.5560385]:30.55604100000005)[&height_95%_HPD={4.106602000000066,32.29633700000056},length_range={1.260898,1.401371},height_median=30.55604600000035,length_95%_HPD={1.260898,1.401371},height=24.378757750000332,posterior=1.0,height_range={4.106602000000066,32.29633700000056},length=1.32834875,length_median=1.325563]:1.3255629999999883,6743[&height_95%_HPD={5.000000044219632E-6,1.1000000313288183E-5},length_range={5.367495,33.697703},height_median=5.0000004421235644E-6,length_95%_HPD={5.367495,33.697703},height=6.500000310438736E-6,height_range={5.000000044219632E-6,1.1000000313288183E-5},length=25.7071,length_median=31.881601000000003]:31.881603999999896)[&height_95%_HPD={5.367500000000064,33.6977080000006},length_range={6.205062,14.350426},height_median=31.88160900000034,length_95%_HPD={6.205062,14.350426},height=25.707106500000336,posterior=1.0,height_range={5.367500000000064,33.6977080000006},length=11.9248475,length_median=13.571951]:13.571950999999984,((6744[&height_95%_HPD={3.0000003334862413E-6,1.1000000199601345E-5},length_range={3.941931,17.917121},height_median=5.5000003555960575E-6,length_95%_HPD={3.941931,17.917121},height=6.250000311069925E-6,height_range={3.0000003334862413E-6,1.1000000199601345E-5},length=13.93979875,length_median=16.9500715]:16.950072999999946,6745[&height_95%_HPD={3.0000003334862413E-6,1.1000000199601345E-5},length_range={3.941931,17.917121},height_median=5.5000003555960575E-6,length_95%_HPD={3.941931,17.917121},height=6.250000311069925E-6,height_range={3.0000003334862413E-6,1.1000000199601345E-5},length=13.93979875,length_median=16.9500715]:16.950072999999946)[&height_95%_HPD={3.9419350000000577,17.917128000000616},length_range={1.62812,8.340842},height_median=16.950078500000302,length_95%_HPD={1.62812,8.340842},height=13.93980500000032,posterior=1.0,height_range={3.9419350000000577,17.917128000000616},length=6.437513,length_median=7.8905449999999995]:7.890545000000003,(6746[&height_95%_HPD={4.0000001035878086E-6,1.1000000313288183E-5},length_range={4.940228,25.556649},height_median=5.0000004421235644E-6,length_95%_HPD={4.940228,25.556649},height=6.25000032528078E-6,height_range={4.0000001035878086E-6,1.1000000313288183E-5},length=19.712769750000003,length_median=24.177101]:24.177103499999873,((6747[&height_95%_HPD={4.0000001035878086E-6,1.1000000313288183E-5},length_range={1.691978,10.349915},height_median=5.0000003852801456E-6,length_95%_HPD={1.691978,10.349915},height=6.250000296859071E-6,height_range={4.0000001035878086E-6,1.1000000313288183E-5},length=7.90348525,length_median=9.786024000000001]:9.786026499999934,6748[&height_95%_HPD={4.0000001035878086E-6,1.1000000313288183E-5},length_range={1.691978,10.349915},height_median=5.0000003852801456E-6,length_95%_HPD={1.691978,10.349915},height=6.250000296859071E-6,height_range={4.0000001035878086E-6,1.1000000313288183E-5},length=7.90348525,length_median=9.786024000000001]:9.786026499999934)[&height_95%_HPD={1.6919820000001096,10.34992100000045},length_range={3.062984,14.414111},height_median=9.78603150000032,length_95%_HPD={3.062984,14.414111},height=7.9034915000003,posterior=1.0,height_range={1.6919820000001096,10.34992100000045},length=11.18981825,length_median=13.641089000000001]:13.641088999999994,6749[&height_95%_HPD={3.0000003334862413E-6,1.1000000313288183E-5},length_range={4.754962,24.764025},height_median=5.500000327174348E-6,length_95%_HPD={4.754962,24.764025},height=6.25000032528078E-6,height_range={3.0000003334862413E-6,1.1000000313288183E-5},length=19.0933035,length_median=23.4271135]:23.427114999999986)[&height_95%_HPD={4.754966000000081,24.764032000000498},length_range={0.185266,0.792623},height_median=23.427120500000314,length_95%_HPD={0.185266,0.792623},height=19.0933097500003,posterior=1.0,height_range={4.754966000000081,24.764032000000498},length=0.61946625,length_median=0.749988]:0.7499880000000019)[&height_95%_HPD={4.940232000000094,25.556655000000546},length_range={0.629823,0.701315},height_median=24.177108500000315,length_95%_HPD={0.629823,0.701315},height=19.712776000000318,posterior=1.0,height_range={4.940232000000094,25.556655000000546},length=0.664542,length_median=0.663515]:0.6635149999999896)[&height_95%_HPD={5.570055000000082,26.25797000000057},length_range={6.002507,21.790164},height_median=24.840623500000305,length_95%_HPD={6.002507,21.790164},height=20.377318000000315,posterior=1.0,height_range={5.570055000000082,26.25797000000057},length=17.254635999999998,length_median=20.6129365]:20.612936500000018)[&height_95%_HPD={11.572562000000062,48.04813400000057},length_range={0.094609,0.41442},height_median=45.45356000000032,length_95%_HPD={0.094609,0.41442},height=37.63195400000032,posterior=1.0,height_range={11.572562000000062,48.04813400000057},length=0.32316975,length_median=0.391825]:0.3918250000000114,(6750[&height_95%_HPD={4.0000001035878086E-6,1.000000031581294E-5},length_range={11.509624,47.88699},height_median=5.0000004421235644E-6,length_95%_HPD={11.509624,47.88699},height=6.000000325911969E-6,height_range={4.0000001035878086E-6,1.000000031581294E-5},length=37.499762499999996,length_median=45.301218]:45.30121999999989,((6751[&height_95%_HPD={4.00000004674439E-6,1.000000031581294E-5},length_range={8.82121,36.488285},height_median=5.500000440861186E-6,length_95%_HPD={8.82121,36.488285},height=6.250000311069925E-6,height_range={4.00000004674439E-6,1.000000031581294E-5},length=28.5857995,length_median=34.5168515]:34.51685299999991,6752[&height_95%_HPD={4.00000004674439E-6,1.000000031581294E-5},length_range={8.82121,36.488285},height_median=5.500000440861186E-6,length_95%_HPD={8.82121,36.488285},height=6.250000311069925E-6,height_range={4.00000004674439E-6,1.000000031581294E-5},length=28.5857995,length_median=34.5168515]:34.51685299999991)[&height_95%_HPD={8.821214000000055,36.48829200000057},length_range={0.276657,0.686254},height_median=34.51685850000035,length_95%_HPD={0.276657,0.686254},height=28.585805750000333,posterior=1.0,height_range={8.821214000000055,36.48829200000057},length=0.5653415,length_median=0.6492275000000001]:0.649227499999995,((6753[&height_95%_HPD={3.000000049269147E-6,1.000000031581294E-5},length_range={2.545592,12.61244},height_median=5.500000440861186E-6,length_95%_HPD={2.545592,12.61244},height=6.000000311701115E-6,height_range={3.000000049269147E-6,1.000000031581294E-5},length=9.7560975,length_median=11.933178999999999]:11.933180499999878,(6754[&height_95%_HPD={3.000000049269147E-6,1.000000031581294E-5},length_range={0.324394,10.832456},height_median=5.0000004421235644E-6,length_95%_HPD={0.324394,10.832456},height=5.750000312332304E-6,height_range={3.000000049269147E-6,1.000000031581294E-5},length=7.91446875,length_median=10.2505125]:10.250513999999896,6755[&height_95%_HPD={3.000000049269147E-6,1.000000031581294E-5},length_range={0.324394,10.832456},height_median=5.0000004421235644E-6,length_95%_HPD={0.324394,10.832456},height=5.750000312332304E-6,height_range={3.000000049269147E-6,1.000000031581294E-5},length=7.91446875,length_median=10.2505125]:10.250513999999896)[&height_95%_HPD={0.32439700000003313,10.83246300000053},length_range={1.664868,2.221198},height_median=10.250519000000338,length_95%_HPD={1.664868,2.221198},height=7.91447450000031,posterior=1.0,height_range={0.32439700000003313,10.83246300000053},length=1.8416289999999997,length_median=1.7402250000000001]:1.6826669999999808)[&height_95%_HPD={2.5455950000000485,12.612447000000543},length_range={4.224585,14.408506},height_median=11.933186000000319,length_95%_HPD={4.224585,14.408506},height=9.756103500000307,posterior=1.0,height_range={2.5455950000000485,12.612447000000543},length=11.47140025,length_median=13.626255]:13.626255000000015,6756[&height_95%_HPD={4.00000004674439E-6,1.000000031581294E-5},length_range={6.770176,27.020947},height_median=5.0000004421235644E-6,length_95%_HPD={6.770176,27.020947},height=6.000000311701115E-6,height_range={4.00000004674439E-6,1.000000031581294E-5},length=21.22749775,length_median=25.559434]:25.55943599999989)[&height_95%_HPD={6.770180000000039,27.02095300000053},length_range={2.327691,10.153593},height_median=25.559441000000334,length_95%_HPD={2.327691,10.153593},height=21.22750375000031,posterior=1.0,height_range={6.770180000000039,27.02095300000053},length=7.923643500000001,length_median=9.606645]:9.606645000000015)[&height_95%_HPD={9.097871000000055,37.17454600000053},length_range={2.411757,10.71245},height_median=35.16608600000035,length_95%_HPD={2.411757,10.71245},height=29.15114725000032,posterior=1.0,height_range={9.097871000000055,37.17454600000053},length=8.34862125,length_median=10.135139]:10.135138999999981)[&height_95%_HPD={11.509628000000077,47.88699600000052},length_range={0.157543,0.575558},height_median=45.30122500000033,length_95%_HPD={0.157543,0.575558},height=37.499768500000314,posterior=1.0,height_range={11.509628000000077,47.88699600000052},length=0.45535525,length_median=0.54416]:0.5441600000000051)[&height_95%_HPD={11.667171000000053,48.46255400000052},length_range={2.108174,7.549224},height_median=45.845385000000334,length_95%_HPD={2.108174,7.549224},height=37.95512375000031,posterior=1.0,height_range={11.667171000000053,48.46255400000052},length=5.98107175,length_median=7.1334444999999995]:7.133444499999996,(((((((6757[&height_95%_HPD={5.000000101063051E-6,9.000000318337698E-6},length_range={6.120568,28.113345},height_median=5.500000497704605E-6,length_95%_HPD={6.120568,28.113345},height=6.2500003537024895E-6,height_range={5.000000101063051E-6,9.000000318337698E-6},length=21.860362000000002,length_median=26.6037675]:26.603768999999858,((6758[&height_95%_HPD={5.000000044219632E-6,8.000000207175617E-6},length_range={1.020681,24.38155},height_median=5.500000497704605E-6,length_95%_HPD={1.020681,24.38155},height=6.000000311701115E-6,height_range={5.000000044219632E-6,8.000000207175617E-6},length=17.88908175,length_median=23.077047999999998]:23.077048999999846,((6759[&height_95%_HPD={5.0000004421235644E-6,8.000000207175617E-6},length_range={0.294675,12.018872},height_median=5.50000024190922E-6,length_95%_HPD={0.294675,12.018872},height=6.000000283279405E-6,height_range={5.0000004421235644E-6,8.000000207175617E-6},length=8.7626595,length_median=11.3685455]:11.368546500000065,(6760[&height_95%_HPD={5.000000328436727E-6,8.000000207175617E-6},length_range={0.145975,5.917318},height_median=5.50000021348751E-6,length_95%_HPD={0.145975,5.917318},height=6.000000240646841E-6,height_range={5.000000328436727E-6,8.000000207175617E-6},length=4.3135185,length_median=5.5953905]:5.595391500000062,6761[&height_95%_HPD={5.000000328436727E-6,8.000000207175617E-6},length_range={0.145975,5.917318},height_median=5.50000021348751E-6,length_95%_HPD={0.145975,5.917318},height=6.000000240646841E-6,height_range={5.000000328436727E-6,8.000000207175617E-6},length=4.3135185,length_median=5.5953905]:5.595391500000062)[&height_95%_HPD={0.14598100000000613,5.917323000000465},length_range={0.1487,6.101554},height_median=5.5953970000002755,length_95%_HPD={0.1487,6.101554},height=4.313524500000256,posterior=1.0,height_range={0.14598100000000613,5.917323000000465},length=4.449141,length_median=5.773155]:5.773155000000031)[&height_95%_HPD={0.2946810000000255,12.01887700000043},length_range={0.158807,7.004447},height_median=11.368552000000307,length_95%_HPD={0.158807,7.004447},height=8.762665500000267,posterior=1.0,height_range={0.2946810000000255,12.01887700000043},length=5.10976975,length_median=6.6379125000000005]:6.637912499999999,6762[&height_95%_HPD={5.000000044219632E-6,8.000000207175617E-6},length_range={0.453483,19.023319},height_median=5.0000004421235644E-6,length_95%_HPD={0.453483,19.023319},height=5.750000283910595E-6,height_range={5.000000044219632E-6,8.000000207175617E-6},length=13.872429499999999,length_median=18.006458]:18.006459499999863)[&height_95%_HPD={0.45348800000004985,19.023324000000457},length_range={0.567198,5.358232},height_median=18.006464500000305,length_95%_HPD={0.567198,5.358232},height=13.87243525000028,posterior=1.0,height_range={0.45348800000004985,19.023324000000457},length=4.0166525,length_median=5.070589999999999]:5.070590000000038)[&height_95%_HPD={1.0206860000000688,24.3815560000005},length_range={1.6576,2.64117},height_median=23.077054500000344,length_95%_HPD={1.6576,2.64117},height=17.889087750000314,posterior=1.0,height_range={1.0206860000000688,24.3815560000005},length=2.3226217499999997,length_median=2.4958584999999998]:2.495858499999997,(6763[&height_95%_HPD={5.0000004421235644E-6,8.000000207175617E-6},length_range={2.502229,25.340386},height_median=6.000000325911969E-6,length_95%_HPD={2.502229,25.340386},height=6.25000032528078E-6,height_range={5.0000004421235644E-6,8.000000207175617E-6},length=18.952592499999998,length_median=23.9838775]:23.983878000000004,(6764[&height_95%_HPD={5.000000101063051E-6,8.000000207175617E-6},length_range={2.396256,23.416053},height_median=5.500000440861186E-6,length_95%_HPD={2.396256,23.416053},height=6.00000029749026E-6,height_range={5.000000101063051E-6,8.000000207175617E-6},length=17.53593325,length_median=22.165712]:22.16571299999987,((6765[&height_95%_HPD={5.000000101063051E-6,9.00000020465086E-6},length_range={2.255547,19.708213},height_median=5.500000440861186E-6,length_95%_HPD={2.255547,19.708213},height=6.250000296859071E-6,height_range={5.000000101063051E-6,9.00000020465086E-6},length=14.818809,length_median=18.655738]:18.655739499999868,(6766[&height_95%_HPD={5.000000101063051E-6,9.00000020465086E-6},length_range={2.199398,18.417305},height_median=6.000000439598807E-6,length_95%_HPD={2.199398,18.417305},height=6.500000296227881E-6,height_range={5.000000101063051E-6,9.00000020465086E-6},length=13.87079525,length_median=17.433239]:17.43323999999984,(6767[&height_95%_HPD={4.00000004674439E-6,9.00000020465086E-6},length_range={2.154103,17.756921},height_median=6.5000004383364285E-6,length_95%_HPD={2.154103,17.756921},height=6.500000282017027E-6,height_range={4.00000004674439E-6,9.00000020465086E-6},length=13.381795,length_median=16.808078000000002]:16.80807899999985,6768[&height_95%_HPD={4.00000004674439E-6,9.00000020465086E-6},length_range={2.154103,17.756921},height_median=6.5000004383364285E-6,length_95%_HPD={2.154103,17.756921},height=6.500000282017027E-6,height_range={4.00000004674439E-6,9.00000020465086E-6},length=13.381795,length_median=16.808078000000002]:16.80807899999985)[&height_95%_HPD={2.1541070000000673,17.75692800000047},length_range={0.045296,0.660384},height_median=16.80808550000029,length_95%_HPD={0.045296,0.660384},height=13.381801500000279,posterior=1.0,height_range={2.1541070000000673,17.75692800000047},length=0.48900025,length_median=0.6251605]:0.6251604999999927)[&height_95%_HPD={2.199403000000075,18.417312000000493},length_range={0.056149,1.290907},height_median=17.43324600000028,length_95%_HPD={0.056149,1.290907},height=13.870801750000282,posterior=1.0,height_range={2.199403000000075,18.417312000000493},length=0.9480135,length_median=1.222499]:1.2224990000000275)[&height_95%_HPD={2.2555520000000797,19.70821900000044},length_range={0.07401,1.770473},height_median=18.65574500000031,length_95%_HPD={0.07401,1.770473},height=14.818815250000284,posterior=1.0,height_range={2.2555520000000797,19.70821900000044},length=1.29943925,length_median=1.676637]:1.676636999999971,6769[&height_95%_HPD={5.000000044219632E-6,9.00000020465086E-6},length_range={2.329557,21.478686},height_median=5.500000440861186E-6,length_95%_HPD={2.329557,21.478686},height=6.250000282648216E-6,height_range={5.000000044219632E-6,9.00000020465086E-6},length=16.118248249999997,length_median=20.332375]:20.33237649999984)[&height_95%_HPD={2.3295620000000667,21.47869200000048},length_range={0.066699,1.937367},height_median=20.33238200000028,length_95%_HPD={0.066699,1.937367},height=16.118254500000276,posterior=1.0,height_range={2.3295620000000667,21.47869200000048},length=1.41768475,length_median=1.8333365000000001]:1.83333650000003)[&height_95%_HPD={2.396261000000095,23.416059000000473},length_range={0.105974,1.924333},height_median=22.16571850000031,length_95%_HPD={0.105974,1.924333},height=17.535939250000297,posterior=1.0,height_range={2.396261000000095,23.416059000000473},length=1.4166595,length_median=1.8181655]:1.8181655000000205)[&height_95%_HPD={2.5022350000000984,25.34039200000052},length_range={0.176051,1.682334},height_median=23.98388400000033,length_95%_HPD={0.176051,1.682334},height=18.95259875000032,posterior=1.0,height_range={2.5022350000000984,25.34039200000052},length=1.25911075,length_median=1.589029]:1.5890290000000107)[&height_95%_HPD={2.678286000000071,27.02272600000049},length_range={1.019858,3.442287},height_median=25.57291300000034,length_95%_HPD={1.019858,3.442287},height=20.21170950000031,posterior=1.0,height_range={2.678286000000071,27.02272600000049},length=1.64865875,length_median=1.0662449999999999]:1.0308615000000145)[&height_95%_HPD={6.120573000000093,28.113351000000534},length_range={0.355915,0.606217},height_median=26.603774500000355,length_95%_HPD={0.355915,0.606217},height=21.860368250000334,posterior=1.0,height_range={6.120573000000093,28.113351000000534},length=0.52726,length_median=0.5734539999999999]:0.5734539999999697,6770[&height_95%_HPD={5.000000101063051E-6,9.00000020465086E-6},length_range={6.476483,28.719562},height_median=5.500000497704605E-6,length_95%_HPD={6.476483,28.719562},height=6.25000032528078E-6,height_range={5.000000101063051E-6,9.00000020465086E-6},length=22.387622,length_median=27.1772215]:27.177222999999827)[&height_95%_HPD={6.476488000000074,28.71956800000055},length_range={2.123312,8.519601},height_median=27.177228500000325,length_95%_HPD={2.123312,8.519601},height=22.38762825000032,posterior=1.0,height_range={6.476488000000074,28.71956800000055},length=6.690928999999999,length_median=8.0604015]:8.060401500000012,6771[&height_95%_HPD={5.000000044219632E-6,9.00000020465086E-6},length_range={8.599795,37.239163},height_median=5.500000497704605E-6,length_95%_HPD={8.599795,37.239163},height=6.250000311069925E-6,height_range={5.000000044219632E-6,9.00000020465086E-6},length=29.078550999999997,length_median=35.237623]:35.23762449999984)[&height_95%_HPD={8.599800000000073,37.239169000000516},length_range={0.0783,0.44293},height_median=35.23763000000034,length_95%_HPD={0.0783,0.44293},height=29.078557250000316,posterior=1.0,height_range={8.599800000000073,37.239169000000516},length=0.33978200000000003,length_median=0.418949]:0.4189490000000262,((6772[&height_95%_HPD={4.00000004674439E-6,9.00000020465086E-6},length_range={2.422,34.685018},height_median=5.500000497704605E-6,length_95%_HPD={2.422,34.685018},height=6.000000311701115E-6,height_range={4.00000004674439E-6,9.00000020465086E-6},length=25.6927785,length_median=32.832048]:32.83204949999981,(6773[&height_95%_HPD={5.000000101063051E-6,9.00000020465086E-6},length_range={0.477001,30.225021},height_median=5.500000497704605E-6,length_95%_HPD={0.477001,30.225021},height=6.25000032528078E-6,height_range={5.000000101063051E-6,9.00000020465086E-6},length=22.0344065,length_median=28.717802]:28.71780349999983,((6774[&height_95%_HPD={6.000000098538294E-6,1.000000031581294E-5},length_range={0.166129,9.967585},height_median=6.000000439598807E-6,length_95%_HPD={0.166129,9.967585},height=7.000000323387212E-6,height_range={6.000000098538294E-6,1.000000031581294E-5},length=7.40787775,length_median=9.7488985]:9.748898499999996,6775[&height_95%_HPD={6.000000098538294E-6,1.000000031581294E-5},length_range={0.166129,9.967585},height_median=6.000000439598807E-6,length_95%_HPD={0.166129,9.967585},height=7.000000323387212E-6,height_range={6.000000098538294E-6,1.000000031581294E-5},length=7.40787775,length_median=9.7488985]:9.748898499999996)[&height_95%_HPD={0.16613500000011072,9.967595000000301},length_range={0.147745,10.411469},height_median=9.748904500000435,length_95%_HPD={0.147745,10.411469},height=7.407884750000321,posterior=1.0,height_range={0.16613500000011072,9.967595000000301},length=7.68668925,length_median=10.093771499999999]:10.200143500000024,6776[&height_95%_HPD={5.000000101063051E-6,9.000000318337698E-6},length_range={0.313875,20.166311},height_median=5.500000440861186E-6,length_95%_HPD={0.313875,20.166311},height=6.25000032528078E-6,height_range={5.000000101063051E-6,9.000000318337698E-6},length=15.094567750000001,length_median=19.949042499999997]:19.94904250000002)[&height_95%_HPD={0.31388000000009697,20.16632000000027},length_range={0.163126,10.089277},height_median=19.94904800000046,length_95%_HPD={0.163126,10.089277},height=15.094574000000321,posterior=1.0,height_range={0.31388000000009697,20.16632000000027},length=6.939838749999999,length_median=8.753476]:8.76876099999987)[&height_95%_HPD={0.477006000000074,30.225027000000523},length_range={1.944998,4.459997},height_median=28.71780900000033,length_95%_HPD={1.944998,4.459997},height=22.034412750000314,posterior=1.0,height_range={0.477006000000074,30.225027000000523},length=3.65837175,length_median=4.114246]:4.11424599999998)[&height_95%_HPD={2.422004000000072,34.68502400000057},length_range={0.209546,1.783351},height_median=32.83205500000031,length_95%_HPD={0.209546,1.783351},height=25.692784500000315,posterior=1.0,height_range={2.422004000000072,34.68502400000057},length=1.3375825,length_median=1.6787165000000002]:1.6787165000000357,6777[&height_95%_HPD={5.000000044219632E-6,9.000000318337698E-6},length_range={2.631545,36.468369},height_median=5.500000497704605E-6,length_95%_HPD={2.631545,36.468369},height=6.250000339491635E-6,height_range={5.000000044219632E-6,9.000000318337698E-6},length=27.030360749999996,length_median=34.51076449999999]:34.51076599999985)[&height_95%_HPD={2.631550000000061,36.468375000000606},length_range={1.133487,6.04655},height_median=34.510771500000345,length_95%_HPD={1.133487,6.04655},height=27.03036700000034,posterior=1.0,height_range={2.631550000000061,36.468375000000606},length=2.38797225,length_median=1.185926]:1.1458075000000179)[&height_95%_HPD={8.678100000000086,37.68209900000056},length_range={2.013779,11.137448},height_median=35.65657900000036,length_95%_HPD={2.013779,11.137448},height=29.418339250000344,posterior=1.0,height_range={8.678100000000086,37.68209900000056},length=8.55057725,length_median=10.525541]:10.525540999999976,(6778[&height_95%_HPD={4.0000001035878086E-6,9.00000020465086E-6},length_range={0.520583,11.719987},height_median=5.500000497704605E-6,length_95%_HPD={0.520583,11.719987},height=6.000000325911969E-6,height_range={4.0000001035878086E-6,9.00000020465086E-6},length=8.64925275,length_median=11.1782205]:11.178221999999835,((6779[&height_95%_HPD={5.000000101063051E-6,9.000000318337698E-6},length_range={0.272588,5.268544},height_median=5.000000498966983E-6,length_95%_HPD={0.272588,5.268544},height=6.000000354333679E-6,height_range={5.000000101063051E-6,9.000000318337698E-6},length=3.9050587500000002,length_median=5.0395515]:5.03955349999984,(6780[&height_95%_HPD={5.000000101063051E-6,8.000000320862455E-6},length_range={0.151885,2.574493},height_median=5.000000555810402E-6,length_95%_HPD={0.151885,2.574493},height=5.750000383386578E-6,height_range={5.000000101063051E-6,8.000000320862455E-6},length=1.9131235000000002,length_median=2.463058]:2.463059499999815,6781[&height_95%_HPD={5.000000101063051E-6,8.000000320862455E-6},length_range={0.151885,2.574493},height_median=5.000000555810402E-6,length_95%_HPD={0.151885,2.574493},height=5.750000383386578E-6,height_range={5.000000101063051E-6,8.000000320862455E-6},length=1.9131235000000002,length_median=2.463058]:2.463059499999815)[&height_95%_HPD={0.151890000000094,2.574498000000631},length_range={0.120703,2.694051},height_median=2.463064500000371,length_95%_HPD={0.120703,2.694051},height=1.9131292500003667,posterior=1.0,height_range={0.151890000000094,2.574498000000631},length=1.9919354999999999,length_median=2.576494]:2.5764939999999683)[&height_95%_HPD={0.2725930000000858,5.268549000000576},length_range={0.098822,3.345207},height_median=5.039558500000339,length_95%_HPD={0.098822,3.345207},height=3.905064750000335,posterior=1.0,height_range={0.2725930000000858,5.268549000000576},length=2.45723225,length_median=3.19245]:3.192450000000008,6782[&height_95%_HPD={5.000000044219632E-6,9.00000020465086E-6},length_range={0.37141,8.613751},height_median=5.000000498966983E-6,length_95%_HPD={0.37141,8.613751},height=6.000000311701115E-6,height_range={5.000000044219632E-6,9.00000020465086E-6},length=6.362291,length_median=8.232001499999999]:8.232003499999848)[&height_95%_HPD={0.37141500000007,8.613756000000535},length_range={0.149172,3.106237},height_median=8.232008500000347,length_95%_HPD={0.149172,3.106237},height=6.362297000000325,posterior=1.0,height_range={0.37141500000007,8.613756000000535},length=2.28696175,length_median=2.946219]:2.946218999999985)[&height_95%_HPD={0.5205870000000914,11.7199930000005},length_range={10.171292,37.099554},height_median=11.178227500000332,length_95%_HPD={10.171292,37.099554},height=8.649258750000314,posterior=1.0,height_range={0.5205870000000914,11.7199930000005},length=29.31965775,length_median=35.003892500000006]:35.003892500000006)[&height_95%_HPD={10.691879000000085,48.81954700000051},length_range={0.134976,0.61411},height_median=46.18212000000034,length_95%_HPD={0.134976,0.61411},height=37.96891650000032,posterior=1.0,height_range={10.691879000000085,48.81954700000051},length=0.47746450000000007,length_median=0.5803860000000001]:0.5803860000000043,((((6783[&height_95%_HPD={5.000000101063051E-6,1.1000000313288183E-5},length_range={8.632837,40.688654},height_median=5.500000440861186E-6,length_95%_HPD={8.632837,40.688654},height=6.7500003240184014E-6,height_range={5.000000101063051E-6,1.1000000313288183E-5},length=31.576692749999996,length_median=38.492639999999994]:38.4926424999999,((6784[&height_95%_HPD={5.000000101063051E-6,1.0000000429499778E-5},length_range={2.654748,18.533515},height_median=6.000000496442226E-6,length_95%_HPD={2.654748,18.533515},height=6.75000038086182E-6,height_range={5.000000101063051E-6,1.0000000429499778E-5},length=14.06434475,length_median=17.534558]:17.534559999999914,6785[&height_95%_HPD={5.000000101063051E-6,1.0000000429499778E-5},length_range={2.654748,18.533515},height_median=6.000000496442226E-6,length_95%_HPD={2.654748,18.533515},height=6.75000038086182E-6,height_range={5.000000101063051E-6,1.0000000429499778E-5},length=14.06434475,length_median=17.534558]:17.534559999999914)[&height_95%_HPD={2.6547530000000847,18.53352100000052},length_range={4.693195,15.413045},height_median=17.53456600000041,length_95%_HPD={4.693195,15.413045},height=14.064351500000356,posterior=1.0,height_range={2.6547530000000847,18.53352100000052},length=12.316418250000002,length_median=14.5797165]:14.57971649999996,(((6786[&height_95%_HPD={5.000000101063051E-6,1.100000042697502E-5},length_range={0.459707,30.248354},height_median=5.000000498966983E-6,length_95%_HPD={0.459707,30.248354},height=6.50000038149301E-6,height_range={5.000000101063051E-6,1.100000042697502E-5},length=21.986310749999998,length_median=28.618591000000002]:28.618593999999888,(6787[&height_95%_HPD={5.000000101063051E-6,1.100000042697502E-5},length_range={0.220896,24.242371},height_median=5.0000004421235644E-6,length_95%_HPD={0.220896,24.242371},height=6.5000003530713E-6,height_range={5.000000101063051E-6,1.100000042697502E-5},length=17.58791775,length_median=22.944202]:22.944204999999954,6788[&height_95%_HPD={5.000000101063051E-6,1.100000042697502E-5},length_range={0.220896,24.242371},height_median=5.0000004421235644E-6,length_95%_HPD={0.220896,24.242371},height=6.5000003530713E-6,height_range={5.000000101063051E-6,1.100000042697502E-5},length=17.58791775,length_median=22.944202]:22.944204999999954)[&height_95%_HPD={0.22090100000008306,24.24237600000049},length_range={0.238811,6.005983},height_median=22.944210000000396,length_95%_HPD={0.238811,6.005983},height=17.58792425000034,posterior=1.0,height_range={0.22090100000008306,24.24237600000049},length=4.3983929999999996,length_median=5.674389]:5.674388999999991)[&height_95%_HPD={0.4597120000000814,30.248359000000505},length_range={2.159536,4.162296},height_median=28.618599000000387,length_95%_HPD={2.159536,4.162296},height=21.98631725000034,posterior=1.0,height_range={0.4597120000000814,30.248359000000505},length=2.708548,length_median=2.2561799999999996]:2.181353999999999,(((6789[&height_95%_HPD={5.00000015790647E-6,1.000000031581294E-5},length_range={0.17386,1.112357},height_median=5.0000004421235644E-6,length_95%_HPD={0.17386,1.112357},height=6.250000339491635E-6,height_range={5.00000015790647E-6,1.000000031581294E-5},length=0.8477575,length_median=1.0524065]:1.0524089999998978,6790[&height_95%_HPD={5.00000015790647E-6,1.000000031581294E-5},length_range={0.17386,1.112357},height_median=5.0000004421235644E-6,length_95%_HPD={0.17386,1.112357},height=6.250000339491635E-6,height_range={5.00000015790647E-6,1.000000031581294E-5},length=0.8477575,length_median=1.0524065]:1.0524089999998978)[&height_95%_HPD={0.17386500000014848,1.1123620000005303},length_range={0.151614,1.156182},height_median=1.05241400000034,length_95%_HPD={0.151614,1.156182},height=0.8477637500003397,posterior=1.0,height_range={0.17386500000014848,1.1123620000005303},length=0.873852,length_median=1.0938059999999998]:1.0938060000000291,6791[&height_95%_HPD={5.00000015790647E-6,1.0000000429499778E-5},length_range={0.325474,2.268539},height_median=5.0000003852801456E-6,length_95%_HPD={0.325474,2.268539},height=6.250000339491635E-6,height_range={5.00000015790647E-6,1.0000000429499778E-5},length=1.7216095,length_median=2.1462125]:2.1462149999999838)[&height_95%_HPD={0.3254790000001435,2.2685440000004746},length_range={4.076715,29.085572},height_median=2.146220000000369,length_95%_HPD={4.076715,29.085572},height=1.721615750000339,posterior=1.0,height_range={0.3254790000001435,2.2685440000004746},length=22.04795625,length_median=27.514769]:27.51476900000003,6792[&height_95%_HPD={5.000000101063051E-6,1.100000042697502E-5},length_range={4.402189,31.354111},height_median=5.0000004421235644E-6,length_95%_HPD={4.402189,31.354111},height=6.5000003530713E-6,height_range={5.000000101063051E-6,1.100000042697502E-5},length=23.7695655,length_median=29.660981]:29.660983999999956)[&height_95%_HPD={4.402194000000122,31.35411600000043},length_range={0.219814,1.203431},height_median=29.6609890000004,length_95%_HPD={0.219814,1.203431},height=23.769572000000338,posterior=1.0,height_range={4.402194000000122,31.35411600000043},length=0.9252932500000001,length_median=1.138964]:1.1389639999999872)[&height_95%_HPD={4.622008000000108,32.557547000000454},length_range={0.847105,2.652537},height_median=30.799953000000386,length_95%_HPD={0.847105,2.652537},height=24.694865250000333,posterior=1.0,height_range={4.622008000000108,32.557547000000454},length=1.3175385,length_median=0.885256]:0.8563680000000033,(6793[&height_95%_HPD={5.000000101063051E-6,1.000000031581294E-5},length_range={7.21797,32.825001},height_median=5.0000004421235644E-6,length_95%_HPD={7.21797,32.825001},height=6.25000032528078E-6,height_range={5.000000101063051E-6,1.000000031581294E-5},length=25.53746425,length_median=31.053443]:31.053445499999953,(6794[&height_95%_HPD={4.00000004674439E-6,1.0000000429499778E-5},length_range={7.166284,32.055696},height_median=5.0000004421235644E-6,length_95%_HPD={7.166284,32.055696},height=6.000000340122824E-6,height_range={4.00000004674439E-6,1.0000000429499778E-5},length=24.968413,length_median=30.325836000000002]:30.325838499999975,((6795[&height_95%_HPD={4.0000001035878086E-6,1.0000000429499778E-5},length_range={7.084414,30.556101},height_median=5.0000003852801456E-6,length_95%_HPD={7.084414,30.556101},height=6.000000325911969E-6,height_range={4.0000001035878086E-6,1.0000000429499778E-5},length=23.863909,length_median=28.907560500000002]:28.90756300000004,(((6796[&height_95%_HPD={3.000000106112566E-6,9.000000545711373E-6},length_range={6.981748,28.794767},height_median=5.0000004421235644E-6,length_95%_HPD={6.981748,28.794767},height=5.500000384017767E-6,height_range={3.000000106112566E-6,9.000000545711373E-6},length=22.565006999999998,length_median=27.2417565]:27.24175850000003,(6797[&height_95%_HPD={3.000000106112566E-6,9.000000432024535E-6},length_range={6.950141,28.606763},height_median=5.0000004421235644E-6,length_95%_HPD={6.950141,28.606763},height=5.5000003555960575E-6,height_range={3.000000106112566E-6,9.000000432024535E-6},length=22.421183,length_median=27.063914]:27.063916000000006,(6798[&height_95%_HPD={4.0000001035878086E-6,1.0000000429499778E-5},length_range={6.79199,28.246967},height_median=5.500000440861186E-6,length_95%_HPD={6.79199,28.246967},height=6.2500003537024895E-6,height_range={4.0000001035878086E-6,1.0000000429499778E-5},length=22.12148075,length_median=26.723483]:26.72348549999998,6799[&height_95%_HPD={4.0000001035878086E-6,1.0000000429499778E-5},length_range={6.79199,28.246967},height_median=5.500000440861186E-6,length_95%_HPD={6.79199,28.246967},height=6.2500003537024895E-6,height_range={4.0000001035878086E-6,1.0000000429499778E-5},length=22.12148075,length_median=26.723483]:26.72348549999998)[&height_95%_HPD={6.791994000000102,28.246972000000483},length_range={0.15815,0.359796},height_median=26.723491000000422,length_95%_HPD={0.15815,0.359796},height=22.121487000000357,posterior=1.0,height_range={6.791994000000102,28.246972000000483},length=0.2997015,length_median=0.34043]:0.3404300000000262)[&height_95%_HPD={6.95014400000008,28.606768000000443},length_range={0.031607,0.188004},height_median=27.063921000000448,length_95%_HPD={0.031607,0.188004},height=22.421188500000355,posterior=1.0,height_range={6.95014400000008,28.606768000000443},length=0.14382400000000004,length_median=0.17784250000000001]:0.17784250000002544)[&height_95%_HPD={6.981751000000088,28.79477200000042},length_range={0.032285,0.377251},height_median=27.241763500000474,length_95%_HPD={0.032285,0.377251},height=22.565012500000364,posterior=1.0,height_range={6.981751000000088,28.79477200000042},length=0.28078525,length_median=0.3568025]:0.35680249999998637,6800[&height_95%_HPD={4.0000001035878086E-6,9.000000545711373E-6},length_range={7.014032,29.172018},height_median=5.0000004421235644E-6,length_95%_HPD={7.014032,29.172018},height=5.750000383386578E-6,height_range={4.0000001035878086E-6,9.000000545711373E-6},length=22.845792,length_median=27.598559]:27.598561000000018)[&height_95%_HPD={7.01403600000009,29.172023000000422},length_range={0.034355,0.634356},height_median=27.59856600000046,length_95%_HPD={0.034355,0.634356},height=22.845797750000358,posterior=1.0,height_range={7.01403600000009,29.172023000000422},length=0.46715124999999996,length_median=0.599947]:0.599946999999986,6801[&height_95%_HPD={4.0000001035878086E-6,1.0000000543186616E-5},length_range={7.048387,29.806374},height_median=5.0000004421235644E-6,length_95%_HPD={7.048387,29.806374},height=6.000000382755388E-6,height_range={4.0000001035878086E-6,1.0000000543186616E-5},length=23.312943,length_median=28.1985055]:28.198508000000004)[&height_95%_HPD={7.048391000000095,29.806379000000447},length_range={0.036027,0.749727},height_median=28.198513000000446,length_95%_HPD={0.036027,0.749727},height=23.31294900000036,posterior=1.0,height_range={7.048391000000095,29.806379000000447},length=0.550966,length_median=0.709055]:0.709054999999978)[&height_95%_HPD={7.084418000000085,30.556106000000455},length_range={0.036319,0.712634},height_median=28.907568000000424,length_95%_HPD={0.036319,0.712634},height=23.863915000000347,posterior=1.0,height_range={7.084418000000085,30.556106000000455},length=0.524227,length_median=0.6739774999999999]:0.6739775000000066,6802[&height_95%_HPD={4.0000001035878086E-6,1.0000000429499778E-5},length_range={7.120733,31.268735},height_median=5.0000003852801456E-6,length_95%_HPD={7.120733,31.268735},height=6.000000325911969E-6,height_range={4.0000001035878086E-6,1.0000000429499778E-5},length=24.388136000000003,length_median=29.581538000000002]:29.581540500000045)[&height_95%_HPD={7.1207370000000765,31.268740000000435},length_range={0.045551,0.786961},height_median=29.58154550000043,length_95%_HPD={0.045551,0.786961},height=24.388142000000343,posterior=1.0,height_range={7.1207370000000765,31.268740000000435},length=0.580277,length_median=0.744298]:0.7442979999999864)[&height_95%_HPD={7.1662880000000655,32.055701000000454},length_range={0.051687,0.769305},height_median=30.325843500000417,length_95%_HPD={0.051687,0.769305},height=24.96841900000034,posterior=1.0,height_range={7.1662880000000655,32.055701000000454},length=0.5690514999999999,length_median=0.727607]:0.7276069999999777)[&height_95%_HPD={7.217975000000081,32.825006000000485},length_range={0.05657,0.637422},height_median=31.053450500000395,length_95%_HPD={0.05657,0.637422},height=25.53747050000034,posterior=1.0,height_range={7.217975000000081,32.825006000000485},length=0.47493325000000003,length_median=0.6028705]:0.6028704999999945)[&height_95%_HPD={7.274545000000103,33.4624280000005},length_range={0.073403,0.484138},height_median=31.65632100000039,length_95%_HPD={0.073403,0.484138},height=26.012403750000345,posterior=1.0,height_range={7.274545000000103,33.4624280000005},length=0.36836599999999997,length_median=0.4579615]:0.4579614999999819)[&height_95%_HPD={7.347948000000088,33.94656600000053},length_range={1.284894,6.742094},height_median=32.11428250000037,length_95%_HPD={1.284894,6.742094},height=26.38076975000034,posterior=1.0,height_range={7.347948000000088,33.94656600000053},length=5.19592975,length_median=6.3783655]:6.378365499999973)[&height_95%_HPD={8.632842000000096,40.68866000000048},length_range={0.067847,0.436924},height_median=38.492648000000344,length_95%_HPD={0.067847,0.436924},height=31.576699500000316,posterior=1.0,height_range={8.632842000000096,40.68866000000048},length=0.332814,length_median=0.4132425]:0.4132424999999955,6803[&height_95%_HPD={5.000000044219632E-6,1.000000031581294E-5},length_range={8.700684,41.125578},height_median=5.500000384017767E-6,length_95%_HPD={8.700684,41.125578},height=6.500000282017027E-6,height_range={5.000000044219632E-6,1.000000031581294E-5},length=31.909506999999998,length_median=38.905883]:38.905884999999955)[&height_95%_HPD={8.700689000000068,41.12558400000046},length_range={1.824973,7.218849},height_median=38.90589050000034,length_95%_HPD={1.824973,7.218849},height=31.9095135000003,posterior=1.0,height_range={8.700689000000068,41.12558400000046},length=5.67457325,length_median=6.8272355000000005]:6.8272355000000005,6804[&height_95%_HPD={4.00000004674439E-6,1.000000031581294E-5},length_range={10.525658,48.344427},height_median=5.500000384017767E-6,length_95%_HPD={10.525658,48.344427},height=6.250000282648216E-6,height_range={4.00000004674439E-6,1.000000031581294E-5},length=37.5840805,length_median=45.7331185]:45.733120499999956)[&height_95%_HPD={10.525662000000068,48.344433000000436},length_range={0.136096,0.531643},height_median=45.73312600000034,length_95%_HPD={0.136096,0.531643},height=37.584086750000296,posterior=1.0,height_range={10.525662000000068,48.344433000000436},length=0.41823675,length_median=0.502604]:0.502603999999991,(6805[&height_95%_HPD={4.0000001035878086E-6,1.000000031581294E-5},length_range={0.347897,47.227759},height_median=5.500000384017767E-6,length_95%_HPD={0.347897,47.227759},height=6.250000296859071E-6,height_range={4.0000001035878086E-6,1.000000031581294E-5},length=34.234894999999995,length_median=44.681962]:44.68196399999994,6806[&height_95%_HPD={4.0000001035878086E-6,1.000000031581294E-5},length_range={0.347897,47.227759},height_median=5.500000384017767E-6,length_95%_HPD={0.347897,47.227759},height=6.250000296859071E-6,height_range={4.0000001035878086E-6,1.000000031581294E-5},length=34.234894999999995,length_median=44.681962]:44.68196399999994)[&height_95%_HPD={0.3479010000000926,47.22776500000043},length_range={1.537935,10.313857},height_median=44.68196950000032,length_95%_HPD={1.537935,10.313857},height=34.23490125000029,posterior=1.0,height_range={0.3479010000000926,47.22776500000043},length=3.76742225,length_median=1.6089485]:1.5537605000000099)[&height_95%_HPD={10.661758000000077,48.87607600000047},length_range={0.165097,0.557581},height_median=46.23573000000033,length_95%_HPD={0.165097,0.557581},height=38.0023235000003,posterior=1.0,height_range={10.661758000000077,48.87607600000047},length=0.44405749999999994,length_median=0.5267759999999999]:0.5267760000000123)[&height_95%_HPD={10.82685500000008,49.433657000000494},length_range={0.102258,0.419421},height_median=46.76250600000034,length_95%_HPD={0.102258,0.419421},height=38.446381000000315,posterior=1.0,height_range={10.82685500000008,49.433657000000494},length=0.32856925,length_median=0.396299]:0.39629899999999907,(6807[&height_95%_HPD={5.000000101063051E-6,1.000000031581294E-5},length_range={6.145361,37.172472},height_median=5.500000497704605E-6,length_95%_HPD={6.145361,37.172472},height=6.5000003530713E-6,height_range={5.000000101063051E-6,1.000000031581294E-5},length=28.412823999999997,length_median=35.1667315]:35.16673349999988,(6808[&height_95%_HPD={4.000000330961484E-6,1.000000031581294E-5},length_range={5.946516,36.307746},height_median=5.500000327174348E-6,length_95%_HPD={5.946516,36.307746},height=6.25000032528078E-6,height_range={4.000000330961484E-6,1.000000031581294E-5},length=27.7379515,length_median=34.348772]:34.34877350000005,6809[&height_95%_HPD={4.000000330961484E-6,1.000000031581294E-5},length_range={5.946516,36.307746},height_median=5.500000327174348E-6,length_95%_HPD={5.946516,36.307746},height=6.25000032528078E-6,height_range={4.000000330961484E-6,1.000000031581294E-5},length=27.7379515,length_median=34.348772]:34.34877350000005)[&height_95%_HPD={5.946521000000075,36.307752000000505},length_range={0.198845,0.864726},height_median=34.34877900000038,length_95%_HPD={0.198845,0.864726},height=27.737957750000334,posterior=1.0,height_range={5.946521000000075,36.307752000000505},length=0.67487275,length_median=0.81796]:0.8179599999999994)[&height_95%_HPD={6.145366000000081,37.172478000000524},length_range={4.783747,12.6806},height_median=35.166739000000376,length_95%_HPD={4.783747,12.6806},height=28.41283050000034,posterior=1.0,height_range={6.145366000000081,37.172478000000524},length=10.36211975,length_median=11.992066]:11.992065999999966)[&height_95%_HPD={10.929113000000086,49.85307800000055},length_range={2.846232,6.1587},height_median=47.15880500000034,length_95%_HPD={2.846232,6.1587},height=38.77495025000033,posterior=1.0,height_range={10.929113000000086,49.85307800000055},length=5.16124525,length_median=5.820024500000001]:5.820024499999988)[&height_95%_HPD={13.775345000000073,56.011778000000504},length_range={0.090768,0.327216},height_median=52.97882950000033,length_95%_HPD={0.090768,0.327216},height=43.93619550000031,posterior=1.0,height_range={13.775345000000073,56.011778000000504},length=0.25905924999999996,length_median=0.30912649999999997]:0.3091265000000192)[&height_95%_HPD={13.866113000000098,56.338994000000525},length_range={0.071162,0.365657},height_median=53.28795600000035,length_95%_HPD={0.071162,0.365657},height=44.19525475000033,posterior=1.0,height_range={13.866113000000098,56.338994000000525},length=0.28191574999999996,length_median=0.345422]:0.345421999999985,(6810[&height_95%_HPD={4.000000444648322E-6,9.000000318337698E-6},length_range={0.237622,55.507374},height_median=5.500000327174348E-6,length_95%_HPD={0.237622,55.507374},height=6.000000354333679E-6,height_range={4.000000444648322E-6,9.000000318337698E-6},length=40.18736199999999,length_median=52.502226]:52.50222700000003,6811[&height_95%_HPD={4.000000444648322E-6,9.000000318337698E-6},length_range={0.237622,55.507374},height_median=5.500000327174348E-6,length_95%_HPD={0.237622,55.507374},height=6.000000354333679E-6,height_range={4.000000444648322E-6,9.000000318337698E-6},length=40.18736199999999,length_median=52.502226]:52.50222700000003)[&height_95%_HPD={0.23762700000008863,55.50738000000058},length_range={1.119675,13.699648},height_median=52.50223250000036,length_95%_HPD={1.119675,13.699648},height=40.18736800000035,posterior=1.0,height_range={0.23762700000008863,55.50738000000058},length=4.2898025,length_median=1.1699435]:1.131145499999974)[&height_95%_HPD={13.937275000000113,56.70465100000058},length_range={0.113419,0.401917},height_median=53.633378000000334,length_95%_HPD={0.113419,0.401917},height=44.47717050000034,posterior=1.0,height_range={13.937275000000113,56.70465100000058},length=0.3186745,length_median=0.37968100000000005]:0.3796809999999766)[&height_95%_HPD={14.050694000000135,57.10656800000061},length_range={0.312611,1.733844},height_median=54.01305900000031,length_95%_HPD={0.312611,1.733844},height=44.79584500000034,posterior=1.0,height_range={14.050694000000135,57.10656800000061},length=1.33069375,length_median=1.63816]:1.6381599999999992,6812[&height_95%_HPD={4.000000330961484E-6,8.000000207175617E-6},length_range={14.3633,58.840405},height_median=6.000000354333679E-6,length_95%_HPD={14.3633,58.840405},height=6.000000311701115E-6,height_range={4.000000330961484E-6,8.000000207175617E-6},length=46.12653275,length_median=55.651213]:55.651212999999956)[&height_95%_HPD={14.363305000000139,58.84041200000058},length_range={0.427863,2.203588},height_median=55.65121900000031,length_95%_HPD={0.427863,2.203588},height=46.126538750000336,posterior=1.0,height_range={14.363305000000139,58.84041200000058},length=1.6989145,length_median=2.0821035]:2.0821035000000165)[&height_95%_HPD={14.791168000000141,61.04400000000055},length_range={0.810789,3.518654},height_median=57.73332250000033,length_95%_HPD={0.810789,3.518654},height=47.825453250000336,posterior=1.0,height_range={14.791168000000141,61.04400000000055},length=2.74467425,length_median=3.324627]:3.3246269999999924,(6813[&height_95%_HPD={5.000000328436727E-6,9.000000318337698E-6},length_range={14.811071,64.053682},height_median=6.500000324649591E-6,length_95%_HPD={14.811071,64.053682},height=6.7500003240184014E-6,height_range={5.000000328436727E-6,9.000000318337698E-6},length=50.004585999999996,length_median=60.5767955]:60.57679599999997,6814[&height_95%_HPD={5.000000328436727E-6,9.000000318337698E-6},length_range={14.811071,64.053682},height_median=6.500000324649591E-6,length_95%_HPD={14.811071,64.053682},height=6.7500003240184014E-6,height_range={5.000000328436727E-6,9.000000318337698E-6},length=50.004585999999996,length_median=60.5767955]:60.57679599999997)[&height_95%_HPD={14.811077000000125,64.05368900000053},length_range={0.476102,0.79088},height_median=60.5768025000003,length_95%_HPD={0.476102,0.79088},height=50.00459275000031,posterior=1.0,height_range={14.811077000000125,64.05368900000053},length=0.56553475,length_median=0.49757850000000003]:0.4811470000000213)[&height_95%_HPD={15.60195700000014,64.56265400000052},length_range={1.044991,3.275328},height_median=61.05794950000032,length_95%_HPD={1.044991,3.275328},height=50.570127500000325,posterior=1.0,height_range={15.60195700000014,64.56265400000052},length=2.6276325,length_median=3.0951055]:3.0951055000000167,((6815[&height_95%_HPD={5.000000328436727E-6,8.000000320862455E-6},length_range={6.386225,46.669294},height_median=6.0000002690685506E-6,length_95%_HPD={6.386225,46.669294},height=6.250000296859071E-6,height_range={5.000000328436727E-6,8.000000320862455E-6},length=35.3608215,length_median=44.1938835]:44.193884000000054,((6816[&height_95%_HPD={5.000000555810402E-6,9.000000318337698E-6},length_range={4.253544,32.648747},height_median=6.000000240646841E-6,length_95%_HPD={4.253544,32.648747},height=6.5000003388604455E-6,height_range={5.000000555810402E-6,9.000000318337698E-6},length=24.678749250000003,length_median=30.906353000000003]:30.906354500000106,6817[&height_95%_HPD={5.000000555810402E-6,9.000000318337698E-6},length_range={4.253544,32.648747},height_median=6.000000240646841E-6,length_95%_HPD={4.253544,32.648747},height=6.5000003388604455E-6,height_range={5.000000555810402E-6,9.000000318337698E-6},length=24.678749250000003,length_median=30.906353000000003]:30.906354500000106)[&height_95%_HPD={4.253550000000132,32.64875200000051},length_range={0.184377,1.007878},height_median=30.906360500000346,length_95%_HPD={0.184377,1.007878},height=24.678755750000335,posterior=1.0,height_range={4.253550000000132,32.64875200000051},length=0.77579125,length_median=0.9554549999999999]:0.9554550000000006,(6818[&height_95%_HPD={5.000000328436727E-6,9.000000318337698E-6},length_range={2.642953,19.670209},height_median=6.000000354333679E-6,length_95%_HPD={2.642953,19.670209},height=6.5000003388604455E-6,height_range={5.000000328436727E-6,9.000000318337698E-6},length=14.8956425,length_median=18.634704]:18.634704999999997,6819[&height_95%_HPD={5.000000328436727E-6,9.000000318337698E-6},length_range={2.642953,19.670209},height_median=6.000000354333679E-6,length_95%_HPD={2.642953,19.670209},height=6.5000003388604455E-6,height_range={5.000000328436727E-6,9.000000318337698E-6},length=14.8956425,length_median=18.634704]:18.634704999999997)[&height_95%_HPD={2.6429590000001326,19.670215000000553},length_range={1.794968,13.986415},height_median=18.63471100000035,length_95%_HPD={1.794968,13.986415},height=14.895649000000347,posterior=1.0,height_range={2.6429590000001326,19.670215000000553},length=10.558898,length_median=13.2271045]:13.227104499999996)[&height_95%_HPD={4.437927000000116,33.65663000000052},length_range={1.948304,13.01267},height_median=31.861815500000347,length_95%_HPD={1.948304,13.01267},height=25.454547000000332,posterior=1.0,height_range={4.437927000000116,33.65663000000052},length=9.906280749999999,length_median=12.3320745]:12.332074499999976)[&height_95%_HPD={6.386231000000123,46.669300000000476},length_range={3.635527,13.339416},height_median=44.19389000000032,length_95%_HPD={3.635527,13.339416},height=35.36082775000031,posterior=1.0,height_range={6.386231000000123,46.669300000000476},length=10.51643025,length_median=12.545389]:12.545389,(6820[&height_95%_HPD={5.00000015790647E-6,9.000000318337698E-6},length_range={0.338237,58.905284},height_median=5.500000384017767E-6,length_95%_HPD={0.338237,58.905284},height=6.250000311069925E-6,height_range={5.00000015790647E-6,9.000000318337698E-6},length=42.6572305,length_median=55.6927005]:55.69270199999994,6821[&height_95%_HPD={5.00000015790647E-6,9.000000318337698E-6},length_range={0.338237,58.905284},height_median=5.500000384017767E-6,length_95%_HPD={0.338237,58.905284},height=6.250000311069925E-6,height_range={5.00000015790647E-6,9.000000318337698E-6},length=42.6572305,length_median=55.6927005]:55.69270199999994)[&height_95%_HPD={0.33824200000015026,58.90529000000049},length_range={1.0346,9.683516},height_median=55.692707500000324,length_95%_HPD={1.0346,9.683516},height=42.65723675000032,posterior=1.0,height_range={0.33824200000015026,58.90529000000049},length=3.22002125,length_median=1.0809845]:1.0465714999999989)[&height_95%_HPD={10.021758000000148,60.008716000000504},length_range={6.62519,7.829266},height_median=56.73927900000032,length_95%_HPD={6.62519,7.829266},height=45.877258000000325,posterior=1.0,height_range={10.021758000000148,60.008716000000504},length=7.320502,length_median=7.413776]:7.413776000000013)[&height_95%_HPD={16.646948000000123,67.83798200000052},length_range={2.049307,5.516469},height_median=64.15305500000034,length_95%_HPD={2.049307,5.516469},height=53.19776000000033,posterior=1.0,height_range={16.646948000000123,67.83798200000052},length=4.49935,length_median=5.215812]:5.215812,((6822[&height_95%_HPD={4.000000330961484E-6,1.000000031581294E-5},length_range={18.28144,72.489003},height_median=5.000000328436727E-6,length_95%_HPD={18.28144,72.489003},height=6.000000325911969E-6,height_range={4.000000330961484E-6,1.000000031581294E-5},length=56.96782625,length_median=68.550431]:68.55043299999997,(6823[&height_95%_HPD={4.000000330961484E-6,1.0000000202126103E-5},length_range={11.960022,56.738677},height_median=5.500000270330929E-6,length_95%_HPD={11.960022,56.738677},height=6.250000268437361E-6,height_range={4.000000330961484E-6,1.0000000202126103E-5},length=44.004376500000006,length_median=53.6594035]:53.65940500000002,6824[&height_95%_HPD={4.000000330961484E-6,1.0000000202126103E-5},length_range={11.960022,56.738677},height_median=5.500000270330929E-6,length_95%_HPD={11.960022,56.738677},height=6.250000268437361E-6,height_range={4.000000330961484E-6,1.0000000202126103E-5},length=44.004376500000006,length_median=53.6594035]:53.65940500000002)[&height_95%_HPD={11.960027000000082,56.73868300000049},length_range={6.321418,15.750325},height_median=53.65941050000029,length_95%_HPD={6.321418,15.750325},height=44.00438275000029,posterior=1.0,height_range={11.960027000000082,56.73868300000049},length=12.963449500000001,length_median=14.8910275]:14.891027500000007)[&height_95%_HPD={18.281445000000076,72.48900800000052},length_range={0.322714,0.53805},height_median=68.5504380000003,length_95%_HPD={0.322714,0.53805},height=56.9678322500003,posterior=1.0,height_range={18.281445000000076,72.48900800000052},length=0.46958325,length_median=0.5087845]:0.5087845000000186,(6825[&height_95%_HPD={4.000000330961484E-6,9.000000318337698E-6},length_range={18.497055,72.573015},height_median=5.500000270330929E-6,length_95%_HPD={18.497055,72.573015},height=6.00000029749026E-6,height_range={4.000000330961484E-6,9.000000318337698E-6},length=57.08246249999999,length_median=68.62988999999999]:68.62989100000004,((6826[&height_95%_HPD={4.000000330961484E-6,9.00000020465086E-6},length_range={10.519869,36.078346},height_median=5.000000243171598E-6,length_95%_HPD={10.519869,36.078346},height=5.750000255488885E-6,height_range={4.000000330961484E-6,9.00000020465086E-6},length=28.71173975,length_median=34.124372]:34.12437350000005,(6827[&height_95%_HPD={4.000000444648322E-6,9.00000020465086E-6},length_range={4.399418,12.342147},height_median=5.000000300015017E-6,length_95%_HPD={4.399418,12.342147},height=5.750000312332304E-6,height_range={4.000000444648322E-6,9.00000020465086E-6},length=10.022320999999998,length_median=11.673859499999999]:11.673861000000016,6828[&height_95%_HPD={4.000000444648322E-6,9.00000020465086E-6},length_range={4.399418,12.342147},height_median=5.000000300015017E-6,length_95%_HPD={4.399418,12.342147},height=5.750000312332304E-6,height_range={4.000000444648322E-6,9.00000020465086E-6},length=10.022320999999998,length_median=11.673859499999999]:11.673861000000016)[&height_95%_HPD={4.39942300000007,12.34215200000051},length_range={6.120451,23.736199},height_median=11.673866000000316,length_95%_HPD={6.120451,23.736199},height=10.022326750000303,posterior=1.0,height_range={4.39942300000007,12.34215200000051},length=18.68941875,length_median=22.4505125]:22.450512499999974)[&height_95%_HPD={10.519874000000073,36.07835100000045},length_range={2.277368,8.932227},height_median=34.12437850000029,length_95%_HPD={2.277368,8.932227},height=28.711745500000276,posterior=1.0,height_range={10.519874000000073,36.07835100000045},length=7.02604475,length_median=8.447292000000001]:8.447292000000033,(6829[&height_95%_HPD={4.000000330961484E-6,9.00000020465086E-6},length_range={12.62549,44.448387},height_median=5.000000271593308E-6,length_95%_HPD={12.62549,44.448387},height=5.75000026969974E-6,height_range={4.000000330961484E-6,9.00000020465086E-6},length=35.288486250000005,length_median=42.040034000000006]:42.040035500000045,6830[&height_95%_HPD={4.000000330961484E-6,9.00000020465086E-6},length_range={12.62549,44.448387},height_median=5.000000271593308E-6,length_95%_HPD={12.62549,44.448387},height=5.75000026969974E-6,height_range={4.000000330961484E-6,9.00000020465086E-6},length=35.288486250000005,length_median=42.040034000000006]:42.040035500000045)[&height_95%_HPD={12.625495000000114,44.44839200000047},length_range={0.171747,0.562186},height_median=42.040040500000316,length_95%_HPD={0.171747,0.562186},height=35.2884920000003,posterior=1.0,height_range={12.625495000000114,44.44839200000047},length=0.44929825000000007,length_median=0.53163]:0.5316300000000069)[&height_95%_HPD={12.797242000000097,45.010578000000464},length_range={5.699819,27.562442},height_median=42.57167050000032,length_95%_HPD={5.699819,27.562442},height=35.7377902500003,posterior=1.0,height_range={12.797242000000097,45.010578000000464},length=21.34467825,length_median=26.058225999999998]:26.05822599999999)[&height_95%_HPD={18.497061000000087,72.5730200000005},length_range={0.107098,0.454038},height_median=68.62989650000031,length_95%_HPD={0.107098,0.454038},height=57.0824685000003,posterior=1.0,height_range={18.497061000000087,72.5730200000005},length=0.35494699999999996,length_median=0.429326]:0.4293260000000032)[&height_95%_HPD={18.604159000000095,73.02705800000052},length_range={0.092096,0.327393},height_median=69.05922250000032,length_95%_HPD={0.092096,0.327393},height=57.43741550000031,posterior=1.0,height_range={18.604159000000095,73.02705800000052},length=0.2596945,length_median=0.3096445]:0.30964450000001875)[&height_95%_HPD={18.69625500000012,73.3544510000005},length_range={0.865941,2.931304},height_median=69.36886700000034,length_95%_HPD={0.865941,2.931304},height=57.69711000000032,posterior=1.0,height_range={18.69625500000012,73.3544510000005},length=2.3348984999999995,length_median=2.7711745]:2.7711745000000008)[&height_95%_HPD={19.562196000000142,76.2857550000005},length_range={1.511343,5.633903},height_median=72.14004150000034,length_95%_HPD={1.511343,5.633903},height=60.03200850000033,posterior=1.0,height_range={19.562196000000142,76.2857550000005},length=4.448437,length_median=5.324251]:5.324251000000004,(6831[&height_95%_HPD={4.000000444648322E-6,9.00000020465086E-6},length_range={2.913582,25.007625},height_median=6.000000354333679E-6,length_95%_HPD={2.913582,25.007625},height=6.250000339491635E-6,height_range={4.000000444648322E-6,9.00000020465086E-6},length=18.815720750000004,length_median=23.670838000000003]:23.670838499999974,6832[&height_95%_HPD={4.000000444648322E-6,9.00000020465086E-6},length_range={2.913582,25.007625},height_median=6.000000354333679E-6,length_95%_HPD={2.913582,25.007625},height=6.250000339491635E-6,height_range={4.000000444648322E-6,9.00000020465086E-6},length=18.815720750000004,length_median=23.670838000000003]:23.670838499999974)[&height_95%_HPD={2.9135870000001773,25.007632000000513},length_range={18.159952,56.912026},height_median=23.670844500000328,length_95%_HPD={18.159952,56.912026},height=18.815727000000336,posterior=1.0,height_range={2.9135870000001773,25.007632000000513},length=45.6647185,length_median=53.793448]:53.79344800000001)[&height_95%_HPD={21.073539000000153,81.91965800000048},length_range={0.064402,0.254399},height_median=77.46429250000034,length_95%_HPD={0.064402,0.254399},height=64.48044550000033,posterior=1.0,height_range={21.073539000000153,81.91965800000048},length=0.19982399999999997,length_median=0.2402475]:0.24024749999998107)[&height_95%_HPD={21.137941000000126,82.17405700000046},length_range={1.819843,5.840593},height_median=77.70454000000032,length_95%_HPD={1.819843,5.840593},height=64.6802695000003,posterior=1.0,height_range={21.137941000000126,82.17405700000046},length=4.67160775,length_median=5.5129975]:5.512997499999983,(6833[&height_95%_HPD={4.000000330961484E-6,8.000000320862455E-6},length_range={9.134808,67.1608},height_median=6.0000002690685506E-6,length_95%_HPD={9.134808,67.1608},height=6.00000029749026E-6,height_range={4.000000330961484E-6,8.000000320862455E-6},length=50.857662999999995,length_median=63.567522]:63.567522000000054,(6834[&height_95%_HPD={4.000000330961484E-6,8.000000320862455E-6},length_range={2.778755,43.026903},height_median=6.000000354333679E-6,length_95%_HPD={2.778755,43.026903},height=6.000000340122824E-6,height_range={4.000000330961484E-6,8.000000320862455E-6},length=31.848506250000003,length_median=40.7941835]:40.794183499999974,6835[&height_95%_HPD={4.000000330961484E-6,8.000000320862455E-6},length_range={2.778755,43.026903},height_median=6.000000354333679E-6,length_95%_HPD={2.778755,43.026903},height=6.000000340122824E-6,height_range={4.000000330961484E-6,8.000000320862455E-6},length=31.848506250000003,length_median=40.7941835]:40.794183499999974)[&height_95%_HPD={2.7787600000001476,43.0269100000005},length_range={6.356053,24.133897},height_median=40.79418950000033,length_95%_HPD={6.356053,24.133897},height=31.848512250000326,posterior=1.0,height_range={2.7787600000001476,43.0269100000005},length=19.009156750000002,length_median=22.7733385]:22.773338499999994)[&height_95%_HPD={9.134813000000122,67.16080700000049},length_range={13.822971,20.853843},height_median=63.56752800000032,length_95%_HPD={13.822971,20.853843},height=50.857669000000314,posterior=1.0,height_range={9.134813000000122,67.16080700000049},length=18.49420825,length_median=19.650009500000003]:19.65000949999998)[&height_95%_HPD={22.957784000000117,88.01465000000047},length_range={2.16409,5.876805},height_median=83.2175375000003,length_95%_HPD={2.16409,5.876805},height=69.3518772500003,posterior=1.0,height_range={22.957784000000117,88.01465000000047},length=4.775806749999999,length_median=5.531166]:5.531165999999985,(6836[&height_95%_HPD={3.0000003334862413E-6,8.000000207175617E-6},length_range={5.233078,57.431968},height_median=6.000000325911969E-6,length_95%_HPD={5.233078,57.431968},height=5.750000298121449E-6,height_range={3.0000003334862413E-6,8.000000207175617E-6},length=43.43429875,length_median=55.5360745]:55.5360735000001,(6837[&height_95%_HPD={3.0000003334862413E-6,8.00000054823613E-6},length_range={0.501018,56.051544},height_median=6.500000154119334E-6,length_95%_HPD={0.501018,56.051544},height=6.00000029749026E-6,height_range={3.0000003334862413E-6,8.00000054823613E-6},length=37.808919499999995,length_median=47.341558]:47.34155700000028,6838[&height_95%_HPD={3.0000003334862413E-6,8.00000054823613E-6},length_range={0.501018,56.051544},height_median=6.500000154119334E-6,length_95%_HPD={0.501018,56.051544},height=6.00000029749026E-6,height_range={3.0000003334862413E-6,8.00000054823613E-6},length=37.808919499999995,length_median=47.341558]:47.34155700000028)[&height_95%_HPD={0.5010230000000888,56.05155200000024},length_range={1.351292,15.03774},height_median=47.34156350000043,length_95%_HPD={1.351292,15.03774},height=37.8089255000003,posterior=1.0,height_range={0.5010230000000888,56.05155200000024},length=5.625379,length_median=3.056242]:8.194515999999993)[&height_95%_HPD={5.233083000000079,57.43197600000025},length_range={19.888791,39.030163},height_median=55.536079500000426,length_95%_HPD={19.888791,39.030163},height=43.434304500000295,posterior=1.0,height_range={5.233083000000079,57.43197600000025},length=30.6933795,length_median=31.927281999999998]:33.21262399999986)[&height_95%_HPD={25.121874000000105,93.89145500000046},length_range={1.277018,3.651029},height_median=88.74870350000029,length_95%_HPD={1.277018,3.651029},height=74.12768400000029,posterior=1.0,height_range={25.121874000000105,93.89145500000046},length=2.92895475,length_median=3.393886]:3.393886000000009,6839[&height_95%_HPD={4.0000001035878086E-6,8.000000207175617E-6},length_range={26.398888,97.542477},height_median=5.500000384017767E-6,length_95%_HPD={26.398888,97.542477},height=5.75000026969974E-6,height_range={4.0000001035878086E-6,8.000000207175617E-6},length=77.056633,length_median=92.1425835]:92.14258399999991)[&height_95%_HPD={26.398892000000103,97.54248400000046},length_range={1.888499,3.788304},height_median=92.1425895000003,length_95%_HPD={1.888499,3.788304},height=77.05663875000029,posterior=1.0,height_range={26.398892000000103,97.54248400000046},length=3.2007835,length_median=3.5631655]:3.5631654999999967,(6840[&height_95%_HPD={3.0000003334862413E-6,8.000000207175617E-6},length_range={11.984375,85.322393},height_median=6.0000002690685506E-6,length_95%_HPD={11.984375,85.322393},height=5.75000026969974E-6,height_range={3.0000003334862413E-6,8.000000207175617E-6},length=64.61897200000001,length_median=80.58456000000001]:80.58455950000001,6841[&height_95%_HPD={3.0000003334862413E-6,8.000000207175617E-6},length_range={11.984375,85.322393},height_median=6.0000002690685506E-6,length_95%_HPD={11.984375,85.322393},height=5.75000026969974E-6,height_range={3.0000003334862413E-6,8.000000207175617E-6},length=64.61897200000001,length_median=80.58456000000001]:80.58455950000001)[&height_95%_HPD={11.984380000000101,85.32240000000041},length_range={14.960776,16.303011},height_median=80.58456550000028,length_95%_HPD={14.960776,16.303011},height=64.61897775000027,posterior=1.0,height_range={11.984380000000101,85.32240000000041},length=15.638444499999999,length_median=15.6449955]:15.121189500000014)[&height_95%_HPD={28.287391000000127,101.33078800000044},length_range={12.723885,18.230405},height_median=95.7057550000003,length_95%_HPD={12.723885,18.230405},height=80.25742225000029,posterior=1.0,height_range={28.287391000000127,101.33078800000044},length=16.342105,length_median=17.207065]:17.207065,(6842[&height_95%_HPD={3.0000003334862413E-6,8.000000320862455E-6},length_range={40.756777,119.26009},height_median=5.500000270330929E-6,length_95%_HPD={40.756777,119.26009},height=5.500000298752639E-6,height_range={3.0000003334862413E-6,8.000000320862455E-6},length=96.318436,length_median=112.6284385]:112.62843850000004,((((6843[&height_95%_HPD={2.0000003360109986E-6,9.00000020465086E-6},length_range={14.686676,44.364959},height_median=5.500000298752639E-6,length_95%_HPD={14.686676,44.364959},height=5.500000284541784E-6,height_range={2.0000003360109986E-6,9.00000020465086E-6},length=35.710975499999996,length_median=41.8961335]:41.89613349999999,(6844[&height_95%_HPD={2.0000003360109986E-6,9.000000318337698E-6},length_range={0.180083,0.4981},height_median=5.500000270330929E-6,length_95%_HPD={0.180083,0.4981},height=5.500000298752639E-6,height_range={2.0000003360109986E-6,9.000000318337698E-6},length=0.40473699999999996,length_median=0.4703825]:0.4703825000000279,6845[&height_95%_HPD={2.0000003360109986E-6,9.000000318337698E-6},length_range={0.180083,0.4981},height_median=5.500000270330929E-6,length_95%_HPD={0.180083,0.4981},height=5.500000298752639E-6,height_range={2.0000003360109986E-6,9.000000318337698E-6},length=0.40473699999999996,length_median=0.4703825]:0.4703825000000279)[&height_95%_HPD={0.1800880000001257,0.4981060000004618},length_range={14.506593,43.866859},height_median=0.47038800000029823,length_95%_HPD={14.506593,43.866859},height=0.404742500000296,posterior=1.0,height_range={0.1800880000001257,0.4981060000004618},length=35.3062385,length_median=41.425751]:41.42575099999999)[&height_95%_HPD={14.686681000000135,44.36496500000044},length_range={13.199192,34.876498},height_median=41.89613900000029,length_95%_HPD={13.199192,34.876498},height=35.71098100000029,posterior=1.0,height_range={14.686681000000135,44.36496500000044},length=28.487813999999997,length_median=32.937782999999996]:32.937782999999996,(6846[&height_95%_HPD={3.0000003334862413E-6,9.00000020465086E-6},length_range={20.533765,55.503663},height_median=5.500000327174348E-6,length_95%_HPD={20.533765,55.503663},height=5.750000298121449E-6,height_range={3.0000003334862413E-6,9.00000020465086E-6},length=45.21699175,length_median=52.4152695]:52.415269999999936,(6847[&height_95%_HPD={3.0000003334862413E-6,9.00000020465086E-6},length_range={15.398572,41.101322},height_median=5.500000327174348E-6,length_95%_HPD={15.398572,41.101322},height=5.750000298121449E-6,height_range={3.0000003334862413E-6,9.00000020465086E-6},length=33.53188225,length_median=38.8138175]:38.81381799999994,((6848[&height_95%_HPD={3.0000003334862413E-6,9.00000020465086E-6},length_range={10.177701,27.270755},height_median=5.500000270330929E-6,length_95%_HPD={10.177701,27.270755},height=5.75000026969974E-6,height_range={3.0000003334862413E-6,9.00000020465086E-6},length=22.2385305,length_median=25.752833000000003]:25.75283350000001,6849[&height_95%_HPD={3.0000003334862413E-6,9.00000020465086E-6},length_range={10.177701,27.270755},height_median=5.500000270330929E-6,length_95%_HPD={10.177701,27.270755},height=5.75000026969974E-6,height_range={3.0000003334862413E-6,9.00000020465086E-6},length=22.2385305,length_median=25.752833000000003]:25.75283350000001)[&height_95%_HPD={10.177706000000114,27.270761000000448},length_range={1.474263,5.094367},height_median=25.75283900000028,length_95%_HPD={1.474263,5.094367},height=22.23853625000028,posterior=1.0,height_range={10.177706000000114,27.270761000000448},length=4.047563,length_median=4.810811]:4.810811000000001,6850[&height_95%_HPD={3.0000003334862413E-6,8.000000207175617E-6},length_range={11.651964,32.365122},height_median=5.500000270330929E-6,length_95%_HPD={11.651964,32.365122},height=5.500000270330929E-6,height_range={3.0000003334862413E-6,8.000000207175617E-6},length=26.28609375,length_median=30.563644500000002]:30.56364450000001)[&height_95%_HPD={11.651969000000122,32.36512800000048},length_range={3.746608,8.7362},height_median=30.56365000000028,length_95%_HPD={3.746608,8.7362},height=26.28609925000029,posterior=1.0,height_range={11.651969000000122,32.36512800000048},length=7.245788750000001,length_median=8.2501735]:8.250173499999988)[&height_95%_HPD={15.398577000000103,41.101328000000535},length_range={5.135193,14.402341},height_median=38.81382350000027,length_95%_HPD={5.135193,14.402341},height=33.53188800000029,posterior=1.0,height_range={15.398577000000103,41.101328000000535},length=11.6851095,length_median=13.601452]:13.601451999999995)[&height_95%_HPD={20.533770000000118,55.503669000000514},length_range={7.352103,23.737794},height_median=52.41527550000026,length_95%_HPD={7.352103,23.737794},height=45.21699750000029,posterior=1.0,height_range={20.533770000000118,55.503669000000514},length=18.9817975,length_median=22.4186465]:22.418646500000023)[&height_95%_HPD={27.885873000000117,79.24146300000046},length_range={7.418355,25.938039},height_median=74.83392200000029,length_95%_HPD={7.418355,25.938039},height=64.19879500000029,posterior=1.0,height_range={27.885873000000117,79.24146300000046},length=20.58714,length_median=24.496083]:24.496083,6851[&height_95%_HPD={3.0000003334862413E-6,9.00000020465086E-6},length_range={35.304223,105.179496},height_median=5.500000298752639E-6,length_95%_HPD={35.304223,105.179496},height=5.750000283910595E-6,height_range={3.0000003334862413E-6,9.00000020465086E-6},length=84.78592925,length_median=99.329999]:99.32999949999999)[&height_95%_HPD={35.30422800000014,105.17950200000047},length_range={1.565054,5.963247},height_median=99.33000500000028,length_95%_HPD={1.565054,5.963247},height=84.7859350000003,posterior=1.0,height_range={35.30422800000014,105.17950200000047},length=4.6981975,length_median=5.6322445000000005]:5.632244500000013,((6852[&height_95%_HPD={3.0000003334862413E-6,8.000000207175617E-6},length_range={7.021436,40.221423},height_median=6.000000325911969E-6,length_95%_HPD={7.021436,40.221423},height=5.750000298121449E-6,height_range={3.0000003334862413E-6,8.000000207175617E-6},length=30.802760250000002,length_median=37.98409100000001]:37.98409049999995,6853[&height_95%_HPD={3.0000003334862413E-6,8.000000207175617E-6},length_range={7.021436,40.221423},height_median=6.000000325911969E-6,length_95%_HPD={7.021436,40.221423},height=5.750000298121449E-6,height_range={3.0000003334862413E-6,8.000000207175617E-6},length=30.802760250000002,length_median=37.98409100000001]:37.98409049999995)[&height_95%_HPD={7.021442000000093,40.22142900000051},length_range={23.019361,55.21181},height_median=37.98409650000028,length_95%_HPD={23.019361,55.21181},height=30.80276600000029,posterior=1.0,height_range={7.021442000000093,40.22142900000051},length=45.62942675,length_median=52.143268]:52.143268000000006,((6854[&height_95%_HPD={2.0000003360109986E-6,7.00000043707405E-6},length_range={19.21847,60.207629},height_median=6.500000154119334E-6,length_95%_HPD={19.21847,60.207629},height=5.500000270330929E-6,height_range={2.0000003360109986E-6,7.00000043707405E-6},length=48.286119,length_median=56.8591885]:56.859186500000106,6855[&height_95%_HPD={2.0000003360109986E-6,7.00000043707405E-6},length_range={19.21847,60.207629},height_median=6.500000154119334E-6,length_95%_HPD={19.21847,60.207629},height=5.500000270330929E-6,height_range={2.0000003360109986E-6,7.00000043707405E-6},length=48.286119,length_median=56.8591885]:56.859186500000106)[&height_95%_HPD={19.218476000000123,60.207636000000434},length_range={4.399391,16.317389},height_median=56.85919300000026,length_95%_HPD={4.399391,16.317389},height=48.28612450000027,posterior=1.0,height_range={19.218476000000123,60.207636000000434},length=12.88468275,length_median=15.4109755]:15.410975500000006,((6856[&height_95%_HPD={2.0000003360109986E-6,8.000000207175617E-6},length_range={0.259286,1.606121},height_median=6.00000029749026E-6,length_95%_HPD={0.259286,1.606121},height=5.500000284541784E-6,height_range={2.0000003360109986E-6,8.000000207175617E-6},length=1.2247497500000002,length_median=1.516796]:1.5167949999999735,6857[&height_95%_HPD={2.0000003360109986E-6,8.000000207175617E-6},length_range={0.259286,1.606121},height_median=6.00000029749026E-6,length_95%_HPD={0.259286,1.606121},height=5.500000284541784E-6,height_range={2.0000003360109986E-6,8.000000207175617E-6},length=1.2247497500000002,length_median=1.516796]:1.5167949999999735)[&height_95%_HPD={0.2592910000001325,1.6061280000004672},length_range={10.309807,62.146083},height_median=1.516801000000271,length_95%_HPD={10.309807,62.146083},height=1.2247552500002854,posterior=1.0,height_range={0.2592910000001325,1.6061280000004672},length=47.4587815,length_median=58.689617999999996]:58.689617999999996,6858[&height_95%_HPD={2.0000003360109986E-6,7.000000209700374E-6},length_range={10.569093,63.752205},height_median=5.500000270330929E-6,length_95%_HPD={10.569093,63.752205},height=5.000000271593308E-6,height_range={2.0000003360109986E-6,7.000000209700374E-6},length=48.68353175,length_median=60.2064145]:60.2064135)[&height_95%_HPD={10.56909800000011,63.75221100000044},length_range={11.934402,13.048769},height_median=60.20641900000027,length_95%_HPD={11.934402,13.048769},height=48.68353675000027,posterior=1.0,height_range={10.56909800000011,63.75221100000044},length=12.4872705,length_median=12.4829555]:12.0637495)[&height_95%_HPD={23.617867000000103,76.52502500000048},length_range={6.422936,18.908214},height_median=72.27016850000027,length_95%_HPD={6.422936,18.908214},height=61.17080725000028,posterior=1.0,height_range={23.617867000000103,76.52502500000048},length=15.261385500000001,length_median=17.857196000000002]:17.857196000000016)[&height_95%_HPD={30.040803000000096,95.43323900000047},length_range={6.828479,15.70951},height_median=90.12736450000028,length_95%_HPD={6.828479,15.70951},height=76.43219275000028,posterior=1.0,height_range={30.040803000000096,95.43323900000047},length=13.05193975,length_median=14.834885]:14.834885000000014)[&height_95%_HPD={36.86928200000011,111.14274900000049},length_range={3.887499,8.117348},height_median=104.9622495000003,length_95%_HPD={3.887499,8.117348},height=89.4841325000003,posterior=1.0,height_range={36.86928200000011,111.14274900000049},length=6.834308999999999,length_median=7.6661945]:7.666194500000017)[&height_95%_HPD={40.7567810000001,119.26009700000048},length_range={0.254495,0.301096},height_median=112.62844400000031,length_95%_HPD={0.254495,0.301096},height=96.3184415000003,posterior=1.0,height_range={40.7567810000001,119.26009700000048},length=0.28108575,length_median=0.28437599999999996]:0.2843759999999804)[&height_95%_HPD={41.01127600000012,119.56119300000046},length_range={0.987865,1.057635},height_median=112.9128200000003,length_95%_HPD={0.987865,1.057635},height=96.59952725000029,posterior=1.0,height_range={41.01127600000012,119.56119300000046},length=1.010907,length_median=0.9990640000000001]:0.9985690000000034,(((6859[&height_95%_HPD={4.000000330961484E-6,8.000000320862455E-6},length_range={23.475006,102.913249},height_median=6.500000267806172E-6,length_95%_HPD={23.475006,102.913249},height=6.250000296859071E-6,height_range={4.000000330961484E-6,8.000000320862455E-6},length=80.19177525,length_median=97.189423]:97.18942250000006,(6860[&height_95%_HPD={4.000000330961484E-6,7.00000043707405E-6},length_range={3.654014,30.977672},height_median=6.500000210962753E-6,length_95%_HPD={3.654014,30.977672},height=6.00000029749026E-6,height_range={4.000000330961484E-6,7.00000043707405E-6},length=23.28429325,length_median=29.2527435]:29.252742500000124,6861[&height_95%_HPD={4.000000330961484E-6,7.00000043707405E-6},length_range={3.654014,30.977672},height_median=6.500000210962753E-6,length_95%_HPD={3.654014,30.977672},height=6.00000029749026E-6,height_range={4.000000330961484E-6,7.00000043707405E-6},length=23.28429325,length_median=29.2527435]:29.252742500000124)[&height_95%_HPD={3.6540200000001164,30.97767900000042},length_range={19.820992,71.935577},height_median=29.252749000000335,length_95%_HPD={19.820992,71.935577},height=23.284299250000302,posterior=1.0,height_range={3.6540200000001164,30.97767900000042},length=56.907482249999994,length_median=67.93668]:67.93668)[&height_95%_HPD={23.475012000000106,102.91325600000044},length_range={5.413966,17.130222},height_median=97.18942900000033,length_95%_HPD={5.413966,17.130222},height=80.1917815000003,posterior=1.0,height_range={23.475012000000106,102.91325600000044},length=13.725294250000001,length_median=16.1784945]:16.1784945,(((6862[&height_95%_HPD={3.0000003334862413E-6,8.000000434549293E-6},length_range={6.552281,43.411979},height_median=5.50000024190922E-6,length_95%_HPD={6.552281,43.411979},height=5.500000312963493E-6,height_range={3.0000003334862413E-6,8.000000434549293E-6},length=32.98353575,length_median=40.9849415]:40.98494100000008,6863[&height_95%_HPD={3.0000003334862413E-6,8.000000434549293E-6},length_range={6.552281,43.411979},height_median=5.50000024190922E-6,length_95%_HPD={6.552281,43.411979},height=5.500000312963493E-6,height_range={3.0000003334862413E-6,8.000000434549293E-6},length=32.98353575,length_median=40.9849415]:40.98494100000008)[&height_95%_HPD={6.552285000000154,43.41198700000041},length_range={14.655823,66.085576},height_median=40.98494650000032,length_95%_HPD={14.655823,66.085576},height=32.9835412500003,posterior=1.0,height_range={6.552285000000154,43.41198700000041},length=51.396734,length_median=62.422768500000004]:62.42276850000002,((6864[&height_95%_HPD={4.000000160431227E-6,7.00000043707405E-6},length_range={18.138582,103.773625},height_median=5.500000327174348E-6,length_95%_HPD={18.138582,103.773625},height=5.500000312963493E-6,height_range={4.000000160431227E-6,7.00000043707405E-6},length=79.47893825,length_median=98.001773]:98.00177300000001,((((6865[&height_95%_HPD={3.0000003334862413E-6,8.00000054823613E-6},length_range={0.116943,1.28789},height_median=5.50000021348751E-6,length_95%_HPD={0.116943,1.28789},height=5.500000327174348E-6,height_range={3.0000003334862413E-6,8.00000054823613E-6},length=0.9592555,length_median=1.2160945]:1.216094000000112,6866[&height_95%_HPD={3.0000003334862413E-6,8.00000054823613E-6},length_range={0.116943,1.28789},height_median=5.50000021348751E-6,length_95%_HPD={0.116943,1.28789},height=5.500000327174348E-6,height_range={3.0000003334862413E-6,8.00000054823613E-6},length=0.9592555,length_median=1.2160945]:1.216094000000112)[&height_95%_HPD={0.11694700000009561,1.2878980000004958},length_range={1.775432,27.127543},height_median=1.2160995000003254,length_95%_HPD={1.775432,27.127543},height=0.9592610000003106,posterior=1.0,height_range={0.11694700000009561,1.2878980000004958},length=20.033413749999998,length_median=25.61534]:25.615340000000003,6867[&height_95%_HPD={3.0000003334862413E-6,8.000000434549293E-6},length_range={1.892375,28.415433},height_median=5.50000021348751E-6,length_95%_HPD={1.892375,28.415433},height=5.500000298752639E-6,height_range={3.0000003334862413E-6,8.000000434549293E-6},length=20.992669250000002,length_median=26.8314345]:26.831434000000115)[&height_95%_HPD={1.892379000000119,28.415441000000442},length_range={10.732952,61.193877},height_median=26.83143950000033,length_95%_HPD={10.732952,61.193877},height=20.992674750000305,posterior=1.0,height_range={1.892379000000119,28.415441000000442},length=46.87859400000001,length_median=57.7937735]:57.793773500000015,((((6868[&height_95%_HPD={3.000000447173079E-6,7.0000005507608876E-6},length_range={0.140843,0.80167},height_median=5.50000021348751E-6,length_95%_HPD={0.140843,0.80167},height=5.250000356227247E-6,height_range={3.000000447173079E-6,7.0000005507608876E-6},length=0.6141519999999999,length_median=0.7570475]:0.7570470000001706,6869[&height_95%_HPD={3.000000447173079E-6,7.0000005507608876E-6},length_range={0.140843,0.80167},height_median=5.50000021348751E-6,length_95%_HPD={0.140843,0.80167},height=5.250000356227247E-6,height_range={3.000000447173079E-6,7.0000005507608876E-6},length=0.6141519999999999,length_median=0.7570475]:0.7570470000001706)[&height_95%_HPD={0.14084700000012162,0.8016770000004954},length_range={3.174071,25.736934},height_median=0.757052500000384,length_95%_HPD={3.174071,25.736934},height=0.6141572500003463,posterior=1.0,height_range={0.14084700000012162,0.8016770000004954},length=19.37990625,length_median=24.30431]:24.304309999999987,6870[&height_95%_HPD={3.0000003334862413E-6,7.0000005507608876E-6},length_range={3.314914,26.538604},height_median=5.50000024190922E-6,length_95%_HPD={3.314914,26.538604},height=5.250000342016392E-6,height_range={3.0000003334862413E-6,7.0000005507608876E-6},length=19.99405825,length_median=25.0613575]:25.06135700000013)[&height_95%_HPD={3.314918000000148,26.538611000000515},length_range={7.443152,54.54185},height_median=25.06136250000037,length_95%_HPD={7.443152,54.54185},height=19.99406350000035,posterior=1.0,height_range={3.314918000000148,26.538611000000515},length=41.251718749999995,length_median=51.5109365]:51.510936499999985,(((6871[&height_95%_HPD={4.000000330961484E-6,7.00000043707405E-6},length_range={0.146278,1.247242},height_median=5.50000021348751E-6,length_95%_HPD={0.146278,1.247242},height=5.500000298752639E-6,height_range={4.000000330961484E-6,7.00000043707405E-6},length=0.9372845,length_median=1.1778089999999999]:1.1778085000001397,6872[&height_95%_HPD={4.000000330961484E-6,7.00000043707405E-6},length_range={0.146278,1.247242},height_median=5.50000021348751E-6,length_95%_HPD={0.146278,1.247242},height=5.500000298752639E-6,height_range={4.000000330961484E-6,7.00000043707405E-6},length=0.9372845,length_median=1.1778089999999999]:1.1778085000001397)[&height_95%_HPD={0.1462830000000963,1.2472490000004655},length_range={5.851216,53.548102},height_median=1.1778140000003532,length_95%_HPD={5.851216,53.548102},height=0.937290000000317,posterior=1.0,height_range={0.1462830000000963,1.2472490000004655},length=40.1334965,length_median=50.567334]:50.56733399999996,(6873[&height_95%_HPD={3.0000003334862413E-6,7.00000043707405E-6},length_range={3.37166,42.614101},height_median=5.50000021348751E-6,length_95%_HPD={3.37166,42.614101},height=5.250000299383828E-6,height_range={3.0000003334862413E-6,7.00000043707405E-6},length=31.616644000000004,length_median=40.2404075]:40.24040700000009,(6874[&height_95%_HPD={3.0000003334862413E-6,7.000000323387212E-6},length_range={2.461975,30.31506},height_median=5.000000271593308E-6,length_95%_HPD={2.461975,30.31506},height=5.000000300015017E-6,height_range={3.0000003334862413E-6,7.000000323387212E-6},length=22.5072235,length_median=28.625929499999998]:28.62592950000004,((((6875[&height_95%_HPD={3.000000447173079E-6,6.000000212225132E-6},length_range={0.279297,7.111257},height_median=4.5000002728556865E-6,length_95%_HPD={0.279297,7.111257},height=4.500000301277396E-6,height_range={3.000000447173079E-6,6.000000212225132E-6},length=5.2052565,length_median=6.715236]:6.715236000000004,6876[&height_95%_HPD={3.000000447173079E-6,6.000000212225132E-6},length_range={0.279297,7.111257},height_median=4.5000002728556865E-6,length_95%_HPD={0.279297,7.111257},height=4.500000301277396E-6,height_range={3.000000447173079E-6,6.000000212225132E-6},length=5.2052565,length_median=6.715236]:6.715236000000004)[&height_95%_HPD={0.27930100000008906,7.111262000000465},length_range={0.237708,5.340507},height_median=6.715240500000277,length_95%_HPD={0.237708,5.340507},height=5.205261000000277,posterior=1.0,height_range={0.27930100000008906,7.111262000000465},length=3.91596475,length_median=5.042822]:5.042822000000001,6877[&height_95%_HPD={3.0000003334862413E-6,7.000000209700374E-6},length_range={0.517005,12.451763},height_median=5.000000271593308E-6,length_95%_HPD={0.517005,12.451763},height=5.000000271593308E-6,height_range={3.0000003334862413E-6,7.000000209700374E-6},length=9.121220749999999,length_median=11.7580575]:11.758057500000007)[&height_95%_HPD={0.5170090000000869,12.451769000000468},length_range={0.971298,3.001813},height_median=11.758062500000278,length_95%_HPD={0.971298,3.001813},height=9.121225750000278,posterior=1.0,height_range={0.5170090000000869,12.451769000000468},length=2.4105559999999997,length_median=2.8345565]:2.8345565000000192,(6878[&height_95%_HPD={3.0000003334862413E-6,7.000000323387212E-6},length_range={1.421266,14.410629},height_median=5.000000243171598E-6,length_95%_HPD={1.421266,14.410629},height=5.0000002858041626E-6,height_range={3.0000003334862413E-6,7.000000323387212E-6},length=10.761865750000002,length_median=13.607784]:13.607784000000066,6879[&height_95%_HPD={3.0000003334862413E-6,7.000000323387212E-6},length_range={1.421266,14.410629},height_median=5.000000243171598E-6,length_95%_HPD={1.421266,14.410629},height=5.0000002858041626E-6,height_range={3.0000003334862413E-6,7.000000323387212E-6},length=10.761865750000002,length_median=13.607784]:13.607784000000066)[&height_95%_HPD={1.4212700000000495,14.410635000000411},length_range={0.067037,1.042947},height_median=13.60778900000031,length_95%_HPD={0.067037,1.042947},height=10.76187075000027,posterior=1.0,height_range={1.4212700000000495,14.410635000000411},length=0.769911,length_median=0.98483]:0.9848299999999881)[&height_95%_HPD={1.488307000000077,15.453582000000438},length_range={0.866488,13.099554},height_median=14.592619000000298,length_95%_HPD={0.866488,13.099554},height=11.531781750000277,posterior=1.0,height_range={1.488307000000077,15.453582000000438},length=9.676285749999998,length_median=12.369550499999999]:12.369550500000003,(6880[&height_95%_HPD={3.0000003334862413E-6,6.000000439598807E-6},length_range={0.637804,23.850293},height_median=5.000000129484761E-6,length_95%_HPD={0.637804,23.850293},height=4.7500002580136425E-6,height_range={3.0000003334862413E-6,6.000000439598807E-6},length=17.38277175,length_median=22.521495]:22.52149450000013,6881[&height_95%_HPD={3.0000003334862413E-6,6.000000439598807E-6},length_range={0.637804,23.850293},height_median=5.000000129484761E-6,length_95%_HPD={0.637804,23.850293},height=4.7500002580136425E-6,height_range={3.0000003334862413E-6,6.000000439598807E-6},length=17.38277175,length_median=22.521495]:22.52149450000013)[&height_95%_HPD={0.6378080000000637,23.850299000000405},length_range={1.716987,4.702837},height_median=22.52149950000026,length_95%_HPD={1.716987,4.702837},height=17.382776500000247,posterior=1.0,height_range={0.6378080000000637,23.850299000000405},length=3.825291,length_median=4.44067]:4.44067000000004)[&height_95%_HPD={2.354795000000081,28.55313600000045},length_range={0.107184,1.76193},height_median=26.9621695000003,length_95%_HPD={0.107184,1.76193},height=21.208067500000283,posterior=1.0,height_range={2.354795000000081,28.55313600000045},length=1.2991610000000002,length_median=1.6637650000000002]:1.6637650000000122)[&height_95%_HPD={2.461979000000099,30.315066000000456},length_range={0.909685,12.299042},height_median=28.625934500000312,length_95%_HPD={0.909685,12.299042},height=22.507228500000295,posterior=1.0,height_range={2.461979000000099,30.315066000000456},length=9.10942075,length_median=11.614478]:11.614477999999991)[&height_95%_HPD={3.3716640000001235,42.61410800000044},length_range={2.625835,12.181243},height_median=40.2404125000003,length_95%_HPD={2.625835,12.181243},height=31.616649250000293,posterior=1.0,height_range={3.3716640000001235,42.61410800000044},length=9.45413725,length_median=11.5047355]:11.50473550000001)[&height_95%_HPD={5.9974990000001185,54.79535100000044},length_range={3.167975,17.524823},height_median=51.74514800000031,length_95%_HPD={3.167975,17.524823},height=41.070786500000295,posterior=1.0,height_range={5.9974990000001185,54.79535100000044},length=13.449502499999998,length_median=16.552605999999997]:16.552606000000026,(6882[&height_95%_HPD={3.000000447173079E-6,7.0000005507608876E-6},length_range={1.322311,15.178106},height_median=5.50000021348751E-6,length_95%_HPD={1.322311,15.178106},height=5.250000356227247E-6,height_range={3.000000447173079E-6,7.0000005507608876E-6},length=11.29130925,length_median=14.33241]:14.332409500000153,(6883[&height_95%_HPD={4.0000001035878086E-6,8.000000320862455E-6},length_range={0.158565,1.372547},height_median=5.500000384017767E-6,length_95%_HPD={0.158565,1.372547},height=5.750000298121449E-6,height_range={4.0000001035878086E-6,8.000000320862455E-6},length=1.0308115,length_median=1.2960669999999999]:1.2960674999999355,6884[&height_95%_HPD={4.0000001035878086E-6,8.000000320862455E-6},length_range={0.158565,1.372547},height_median=5.500000384017767E-6,length_95%_HPD={0.158565,1.372547},height=5.750000298121449E-6,height_range={4.0000001035878086E-6,8.000000320862455E-6},length=1.0308115,length_median=1.2960669999999999]:1.2960674999999355)[&height_95%_HPD={0.15856900000011365,1.3725540000004912},length_range={1.163746,13.805559},height_median=1.2960730000003196,length_95%_HPD={1.163746,13.805559},height=1.030817250000311,posterior=1.0,height_range={0.15856900000011365,1.3725540000004912},length=10.260497250000002,length_median=13.036342000000001]:13.036342000000047)[&height_95%_HPD={1.322315000000117,15.178113000000508},length_range={7.843159,57.142061},height_median=14.332415000000367,length_95%_HPD={7.843159,57.142061},height=11.29131450000034,posterior=1.0,height_range={1.322315000000117,15.178113000000508},length=43.22897450000001,length_median=53.965339]:53.96533899999997)[&height_95%_HPD={9.165474000000131,72.32017400000046},length_range={1.592596,8.760287},height_median=68.29775400000034,length_95%_HPD={1.592596,8.760287},height=54.52028900000032,posterior=1.0,height_range={9.165474000000131,72.32017400000046},length=6.7254932499999995,length_median=8.274545]:8.274545000000018)[&height_95%_HPD={10.758070000000146,81.08046100000047},length_range={0.146286,1.006219},height_median=76.57229900000036,length_95%_HPD={0.146286,1.006219},height=61.24578225000033,posterior=1.0,height_range={10.758070000000146,81.08046100000047},length=0.763253,length_median=0.9502535]:0.9502535000000023,(((((((6885[&height_95%_HPD={2.000000108637323E-6,8.00000054823613E-6},length_range={0.211308,9.096672},height_median=5.0000003852801456E-6,length_95%_HPD={0.211308,9.096672},height=5.000000356858436E-6,height_range={2.000000108637323E-6,8.00000054823613E-6},length=6.636950249999999,length_median=8.6199105]:8.619910500000003,6886[&height_95%_HPD={2.000000108637323E-6,8.00000054823613E-6},length_range={0.211308,9.096672},height_median=5.0000003852801456E-6,length_95%_HPD={0.211308,9.096672},height=5.000000356858436E-6,height_range={2.000000108637323E-6,8.00000054823613E-6},length=6.636950249999999,length_median=8.6199105]:8.619910500000003)[&height_95%_HPD={0.2113100000000827,9.09668000000056},length_range={0.211209,7.368448},height_median=8.619915500000388,length_95%_HPD={0.211209,7.368448},height=6.636955250000355,posterior=1.0,height_range={0.2113100000000827,9.09668000000056},length=5.375473,length_median=6.9611175]:6.9611175,((6887[&height_95%_HPD={2.0000000517939043E-6,8.00000054823613E-6},length_range={0.150232,5.142779},height_median=4.500000329699105E-6,length_95%_HPD={0.150232,5.142779},height=4.750000314857061E-6,height_range={2.0000000517939043E-6,8.00000054823613E-6},length=3.7592997500000007,length_median=4.872094000000001]:4.872094000000004,6888[&height_95%_HPD={2.0000000517939043E-6,8.00000054823613E-6},length_range={0.150232,5.142779},height_median=4.500000329699105E-6,length_95%_HPD={0.150232,5.142779},height=4.750000314857061E-6,height_range={2.0000000517939043E-6,8.00000054823613E-6},length=3.7592997500000007,length_median=4.872094000000001]:4.872094000000004)[&height_95%_HPD={0.1502340000000686,5.142787000000567},length_range={0.118001,5.295756},height_median=4.872098500000334,length_95%_HPD={0.118001,5.295756},height=3.759304500000326,posterior=1.0,height_range={0.1502340000000686,5.142787000000567},length=3.8604199999999995,length_median=5.0139615]:5.01396150000005,6889[&height_95%_HPD={2.0000000517939043E-6,8.00000054823613E-6},length_range={0.268233,10.438535},height_median=4.500000386542524E-6,length_95%_HPD={0.268233,10.438535},height=4.750000343278771E-6,height_range={2.0000000517939043E-6,8.00000054823613E-6},length=7.619719750000001,length_median=9.886055500000001]:9.886055499999998)[&height_95%_HPD={0.26823500000006106,10.43854300000055},length_range={0.154284,6.026585},height_median=9.886060000000384,length_95%_HPD={0.154284,6.026585},height=7.619724500000345,posterior=1.0,height_range={0.26823500000006106,10.43854300000055},length=4.39270375,length_median=5.694973]:5.6949730000000045)[&height_95%_HPD={0.42251900000007936,16.465128000000504},length_range={0.153111,4.503308},height_median=15.581033000000389,length_95%_HPD={0.153111,4.503308},height=12.01242825000034,posterior=1.0,height_range={0.42251900000007936,16.465128000000504},length=3.2890784999999996,length_median=4.2499475]:4.24994749999999,(6890[&height_95%_HPD={3.000000106112566E-6,8.000000434549293E-6},length_range={0.490739,17.773203},height_median=5.0000003852801456E-6,length_95%_HPD={0.490739,17.773203},height=5.250000327805537E-6,height_range={3.000000106112566E-6,8.000000434549293E-6},length=12.971471749999997,length_median=16.8109725]:16.81097249999999,(6891[&height_95%_HPD={2.000000108637323E-6,8.000000434549293E-6},length_range={0.421057,14.539584},height_median=5.0000004421235644E-6,length_95%_HPD={0.421057,14.539584},height=5.000000356858436E-6,height_range={2.000000108637323E-6,8.000000434549293E-6},length=10.61691275,length_median=13.753505]:13.753504999999961,((6892[&height_95%_HPD={3.000000049269147E-6,7.00000043707405E-6},length_range={0.1969,6.560264},height_median=5.0000003852801456E-6,length_95%_HPD={0.1969,6.560264},height=5.000000314225872E-6,height_range={3.000000049269147E-6,7.00000043707405E-6},length=4.792751,length_median=6.20692]:6.206919999999968,6893[&height_95%_HPD={3.000000049269147E-6,7.00000043707405E-6},length_range={0.1969,6.560264},height_median=5.0000003852801456E-6,length_95%_HPD={0.1969,6.560264},height=5.000000314225872E-6,height_range={3.000000049269147E-6,7.00000043707405E-6},length=4.792751,length_median=6.20692]:6.206919999999968)[&height_95%_HPD={0.1969030000000771,6.560271000000398},length_range={0.164301,5.058504},height_median=6.2069250000003535,length_95%_HPD={0.164301,5.058504},height=4.792756000000296,posterior=1.0,height_range={0.1969030000000771,6.560271000000398},length=3.6978387500000003,length_median=4.784275]:4.7842750000000365,(6894[&height_95%_HPD={2.0000003360109986E-6,8.000000434549293E-6},length_range={0.303318,8.713151},height_median=5.50000021348751E-6,length_95%_HPD={0.303318,8.713151},height=5.250000299383828E-6,height_range={2.0000003360109986E-6,8.000000434549293E-6},length=6.37551,length_median=8.2427855]:8.242785000000197,(6895[&height_95%_HPD={3.000000106112566E-6,8.000000434549293E-6},length_range={0.250624,6.103535},height_median=5.0000003852801456E-6,length_95%_HPD={0.250624,6.103535},height=5.250000327805537E-6,height_range={3.000000106112566E-6,8.000000434549293E-6},length=4.47560825,length_median=5.774137]:5.774136999999996,((6896[&height_95%_HPD={2.0000003360109986E-6,8.00000054823613E-6},length_range={0.145857,2.332954},height_median=5.50000024190922E-6,length_95%_HPD={0.145857,2.332954},height=5.250000342016392E-6,height_range={2.0000003360109986E-6,8.00000054823613E-6},length=1.7232525,length_median=2.2070995]:2.20709900000017,(6897[&height_95%_HPD={2.0000003360109986E-6,8.00000054823613E-6},length_range={0.088526,1.132001},height_median=5.50000024190922E-6,length_95%_HPD={0.088526,1.132001},height=5.250000342016392E-6,height_range={2.0000003360109986E-6,8.00000054823613E-6},length=0.8406104999999999,length_median=1.0709575]:1.0709570000001634,6898[&height_95%_HPD={2.0000003360109986E-6,8.00000054823613E-6},length_range={0.088526,1.132001},height_median=5.50000024190922E-6,length_95%_HPD={0.088526,1.132001},height=5.250000342016392E-6,height_range={2.0000003360109986E-6,8.00000054823613E-6},length=0.8406104999999999,length_median=1.0709575]:1.0709570000001634)[&height_95%_HPD={0.08852900000016461,1.1320090000002665},length_range={0.057331,1.200953},height_median=1.0709625000004053,length_95%_HPD={0.057331,1.200953},height=0.8406157500003104,posterior=1.0,height_range={0.08852900000016461,1.1320090000002665},length=0.882642,length_median=1.136142]:1.1361420000000066)[&height_95%_HPD={0.1458600000001411,2.3329620000002933},length_range={0.054335,1.624213},height_median=2.207104500000412,length_95%_HPD={0.054335,1.624213},height=1.7232577500003146,posterior=1.0,height_range={0.1458600000001411,2.3329620000002933},length=1.18790775,length_median=1.5365415]:1.5365414999999985,6899[&height_95%_HPD={2.0000003360109986E-6,8.000000320862455E-6},length_range={0.200192,3.957167},height_median=5.000000271593308E-6,length_95%_HPD={0.200192,3.957167},height=5.000000300015017E-6,height_range={2.0000003360109986E-6,8.000000320862455E-6},length=2.9111605,length_median=3.7436415]:3.7436410000001388)[&height_95%_HPD={0.20019500000012158,3.9571750000003476},length_range={0.050432,2.146368},height_median=3.7436460000004104,length_95%_HPD={0.050432,2.146368},height=2.9111655000003225,posterior=1.0,height_range={0.20019500000012158,3.9571750000003476},length=1.5644479999999998,length_median=2.030496]:2.030495999999971)[&height_95%_HPD={0.2506270000001223,6.1035430000004},length_range={0.052694,2.609616},height_median=5.774142000000381,length_95%_HPD={0.052694,2.609616},height=4.475613500000321,posterior=1.0,height_range={0.2506270000001223,6.1035430000004},length=1.89990175,length_median=2.4686485]:2.468648500000029)[&height_95%_HPD={0.3033210000000963,8.71315900000036},length_range={0.057883,2.905616},height_median=8.24279050000041,length_95%_HPD={0.057883,2.905616},height=6.375515250000319,posterior=1.0,height_range={0.3033210000000963,8.71315900000036},length=2.1150795000000002,length_median=2.7484095]:2.7484094999999797)[&height_95%_HPD={0.3612040000001002,11.618775000000369},length_range={0.059855,2.920817},height_median=10.99120000000039,length_95%_HPD={0.059855,2.920817},height=8.490594750000312,posterior=1.0,height_range={0.3612040000001002,11.618775000000369},length=2.126323,length_median=2.7623100000000003]:2.7623100000000136)[&height_95%_HPD={0.4210590000001275,14.539592000000425},length_range={0.069683,3.233619},height_median=13.753510000000404,length_95%_HPD={0.069683,3.233619},height=10.61691775000034,posterior=1.0,height_range={0.4210590000001275,14.539592000000425},length=2.35455925,length_median=3.0574675]:3.057467499999973)[&height_95%_HPD={0.49074200000012524,17.7732110000004},length_range={0.084888,3.195225},height_median=16.810977500000376,length_95%_HPD={0.084888,3.195225},height=12.97147700000032,posterior=1.0,height_range={0.49074200000012524,17.7732110000004},length=2.33002975,length_median=3.020003]:3.0200030000000027)[&height_95%_HPD={0.5756300000001033,20.96843600000045},length_range={0.077403,2.610775},height_median=19.83098050000038,length_95%_HPD={0.077403,2.610775},height=15.301506750000328,posterior=1.0,height_range={0.5756300000001033,20.96843600000045},length=1.9049705000000001,length_median=2.465852]:2.465851999999984,6900[&height_95%_HPD={3.000000106112566E-6,8.000000434549293E-6},length_range={0.65303,23.579203},height_median=4.500000386542524E-6,length_95%_HPD={0.65303,23.579203},height=5.000000328436727E-6,height_range={3.000000106112566E-6,8.000000434549293E-6},length=17.206472249999997,length_median=22.296827999999998]:22.296827999999977)[&height_95%_HPD={0.6530330000001072,23.57921100000044},length_range={0.821501,20.273772},height_median=22.296832500000363,length_95%_HPD={0.821501,20.273772},height=17.20647725000032,posterior=1.0,height_range={0.6530330000001072,23.57921100000044},length=14.84645375,length_median=19.145271]:19.145271000000008,6901[&height_95%_HPD={3.000000106112566E-6,8.000000434549293E-6},length_range={1.474531,43.852975},height_median=4.500000386542524E-6,length_95%_HPD={1.474531,43.852975},height=5.000000328436727E-6,height_range={3.000000106112566E-6,8.000000434549293E-6},length=32.052926,length_median=41.442099]:41.442098999999985)[&height_95%_HPD={1.4745340000001192,43.85298300000045},length_range={0.107909,2.772966},height_median=41.44210350000037,length_95%_HPD={0.107909,2.772966},height=32.05293100000033,posterior=1.0,height_range={1.4745340000001192,43.85298300000045},length=2.029201,length_median=2.6179645000000002]:2.6179644999999994,6902[&height_95%_HPD={4.0000001035878086E-6,8.000000434549293E-6},length_range={1.582439,46.625941},height_median=5.0000003852801456E-6,length_95%_HPD={1.582439,46.625941},height=5.500000327174348E-6,height_range={4.0000001035878086E-6,8.000000434549293E-6},length=34.082126499999994,length_median=44.060063]:44.060062999999985)[&height_95%_HPD={1.5824430000001257,46.625949000000446},length_range={0.2823,2.28606},height_median=44.06006800000037,length_95%_HPD={0.2823,2.28606},height=34.08213200000033,posterior=1.0,height_range={1.5824430000001257,46.625949000000446},length=1.7208935,length_median=2.157607]:2.1576069999999845,((6903[&height_95%_HPD={4.000000444648322E-6,7.00000043707405E-6},length_range={1.369714,42.198065},height_median=5.000000243171598E-6,length_95%_HPD={1.369714,42.198065},height=5.250000342016392E-6,height_range={4.000000444648322E-6,7.00000043707405E-6},length=30.832169999999998,length_median=39.880450499999995]:39.88045000000011,6904[&height_95%_HPD={4.000000444648322E-6,7.00000043707405E-6},length_range={1.369714,42.198065},height_median=5.000000243171598E-6,length_95%_HPD={1.369714,42.198065},height=5.250000342016392E-6,height_range={4.000000444648322E-6,7.00000043707405E-6},length=30.832169999999998,length_median=39.880450499999995]:39.88045000000011)[&height_95%_HPD={1.3697190000001456,42.19807200000048},length_range={0.30329,4.372696},height_median=39.88045500000035,length_95%_HPD={0.30329,4.372696},height=30.832175250000333,posterior=1.0,height_range={1.3697190000001456,42.19807200000048},length=3.2327427500000008,length_median=4.127492500000001]:4.127492499999988,6905[&height_95%_HPD={4.000000160431227E-6,7.0000005507608876E-6},length_range={1.673005,46.570761},height_median=5.0000003852801456E-6,length_95%_HPD={1.673005,46.570761},height=5.2500003704381015E-6,height_range={4.000000160431227E-6,7.0000005507608876E-6},length=34.06491275,length_median=44.0079425]:44.007942499999956)[&height_95%_HPD={1.6730090000001496,46.5707680000005},length_range={0.191734,2.341241},height_median=44.00794750000034,length_95%_HPD={0.191734,2.341241},height=34.06491800000033,posterior=1.0,height_range={1.6730090000001496,46.5707680000005},length=1.7381075000000001,length_median=2.2097275]:2.209727500000014)[&height_95%_HPD={1.8647430000001464,48.91200900000047},length_range={9.039613,33.174671},height_median=46.217675000000355,length_95%_HPD={9.039613,33.174671},height=35.80302550000033,posterior=1.0,height_range={1.8647430000001464,48.91200900000047},length=26.20600975,length_median=31.3048775]:31.304877500000003)[&height_95%_HPD={10.90435600000012,82.08668000000046},length_range={1.720975,7.522638},height_median=77.52255250000036,length_95%_HPD={1.720975,7.522638},height=62.00903525000032,posterior=1.0,height_range={10.90435600000012,82.08668000000046},length=5.862233499999999,length_median=7.1026605]:7.102660499999985)[&height_95%_HPD={12.62533100000013,89.60931800000043},length_range={1.705467,6.90894},height_median=84.62521300000034,length_95%_HPD={1.705467,6.90894},height=67.87126875000031,posterior=1.0,height_range={12.62533100000013,89.60931800000043},length=5.415821,length_median=6.5244385000000005]:6.524438500000002,6906[&height_95%_HPD={4.0000001035878086E-6,8.000000434549293E-6},length_range={14.330794,96.51825},height_median=5.500000384017767E-6,length_95%_HPD={14.330794,96.51825},height=5.750000326543159E-6,height_range={4.0000001035878086E-6,8.000000434549293E-6},length=73.28708400000001,length_median=91.14964599999999]:91.14964599999996)[&height_95%_HPD={14.33079800000013,96.5182580000004},length_range={3.807788,7.255374},height_median=91.14965150000035,length_95%_HPD={3.807788,7.255374},height=73.2870897500003,posterior=1.0,height_range={14.33079800000013,96.5182580000004},length=6.191853999999999,length_median=6.852126999999999]:6.852126999999996)[&height_95%_HPD={18.138586000000146,103.77363200000042},length_range={0.582599,0.90232},height_median=98.00177850000034,length_95%_HPD={0.582599,0.90232},height=79.47894375000031,posterior=1.0,height_range={18.138586000000146,103.77363200000042},length=0.797316,length_median=0.8521725]:0.8521724999999947,((6907[&height_95%_HPD={3.0000003334862413E-6,7.00000043707405E-6},length_range={5.253343,36.372494},height_median=5.000000243171598E-6,length_95%_HPD={5.253343,36.372494},height=5.000000314225872E-6,height_range={3.0000003334862413E-6,7.00000043707405E-6},length=27.57915725,length_median=34.345396]:34.34539550000008,(6908[&height_95%_HPD={3.0000003334862413E-6,7.00000043707405E-6},length_range={0.135525,0.698317},height_median=5.0000001863281796E-6,length_95%_HPD={0.135525,0.698317},height=5.0000002858041626E-6,height_range={3.0000003334862413E-6,7.00000043707405E-6},length=0.5381602499999999,length_median=0.6593994999999999]:0.6593990000000929,6909[&height_95%_HPD={3.0000003334862413E-6,7.00000043707405E-6},length_range={0.135525,0.698317},height_median=5.0000001863281796E-6,length_95%_HPD={0.135525,0.698317},height=5.0000002858041626E-6,height_range={3.0000003334862413E-6,7.00000043707405E-6},length=0.5381602499999999,length_median=0.6593994999999999]:0.6593990000000929)[&height_95%_HPD={0.13552900000013324,0.6983240000004116},length_range={5.117818,35.674177},height_median=0.6594040000002792,length_95%_HPD={5.117818,35.674177},height=0.5381652500002758,posterior=1.0,height_range={0.13552900000013324,0.6983240000004116},length=27.040997,length_median=33.6859965]:33.685996500000044)[&height_95%_HPD={5.253347000000133,36.3725010000004},length_range={12.478332,63.844411},height_median=34.34540050000032,length_95%_HPD={12.478332,63.844411},height=27.579162250000294,posterior=1.0,height_range={5.253347000000133,36.3725010000004},length=49.22909575,length_median=60.29682]:60.29682,((((6910[&height_95%_HPD={3.0000003334862413E-6,8.000000434549293E-6},length_range={0.321102,2.365878},height_median=6.000000240646841E-6,length_95%_HPD={0.321102,2.365878},height=5.750000312332304E-6,height_range={3.0000003334862413E-6,8.000000434549293E-6},length=1.78859075,length_median=2.2336915]:2.233691000000107,(6911[&height_95%_HPD={3.0000003334862413E-6,8.000000434549293E-6},length_range={0.172122,1.160399},height_median=6.000000240646841E-6,length_95%_HPD={0.172122,1.160399},height=5.750000312332304E-6,height_range={3.0000003334862413E-6,8.000000434549293E-6},length=0.880919,length_median=1.0955775]:1.0955770000001337,6912[&height_95%_HPD={3.0000003334862413E-6,8.000000434549293E-6},length_range={0.172122,1.160399},height_median=6.000000240646841E-6,length_95%_HPD={0.172122,1.160399},height=5.750000312332304E-6,height_range={3.0000003334862413E-6,8.000000434549293E-6},length=0.880919,length_median=1.0955775]:1.0955770000001337)[&height_95%_HPD={0.17212700000015957,1.1604060000003074},length_range={0.14898,1.205479},height_median=1.0955830000003743,length_95%_HPD={0.14898,1.205479},height=0.8809247500003039,posterior=1.0,height_range={0.17212700000015957,1.1604060000003074},length=0.90767175,length_median=1.138114]:1.1381139999999732)[&height_95%_HPD={0.32110700000015413,2.365885000000276},length_range={7.236083,51.832839},height_median=2.2336970000003475,length_95%_HPD={7.236083,51.832839},height=1.7885965000002813,posterior=1.0,height_range={0.32110700000015413,2.365885000000276},length=39.236711750000005,length_median=48.9389625]:48.938962499999974,6913[&height_95%_HPD={3.0000003334862413E-6,8.000000320862455E-6},length_range={7.557185,54.198717},height_median=6.000000240646841E-6,length_95%_HPD={7.557185,54.198717},height=5.750000283910595E-6,height_range={3.0000003334862413E-6,8.000000320862455E-6},length=41.025302499999995,length_median=51.172653999999994]:51.17265350000008)[&height_95%_HPD={7.557190000000162,54.19872400000031},length_range={7.649444,33.511015},height_median=51.17265950000032,length_95%_HPD={7.649444,33.511015},height=41.02530825000028,posterior=1.0,height_range={7.557190000000162,54.19872400000031},length=26.1177325,length_median=31.6552355]:31.655235500000003,((((6914[&height_95%_HPD={3.0000003334862413E-6,8.000000434549293E-6},length_range={2.469118,26.419493},height_median=6.500000210962753E-6,length_95%_HPD={2.469118,26.419493},height=6.00000029749026E-6,height_range={3.0000003334862413E-6,8.000000434549293E-6},length=19.69291775,length_median=24.94153]:24.941529000000088,(6915[&height_95%_HPD={4.000000444648322E-6,9.00000020465086E-6},length_range={0.211047,2.412674},height_median=6.000000325911969E-6,length_95%_HPD={0.211047,2.412674},height=6.25000032528078E-6,height_range={4.000000444648322E-6,9.00000020465086E-6},length=1.7947747499999998,length_median=2.2776889999999996]:2.277689500000008,6916[&height_95%_HPD={4.000000444648322E-6,9.00000020465086E-6},length_range={0.211047,2.412674},height_median=6.000000325911969E-6,length_95%_HPD={0.211047,2.412674},height=6.25000032528078E-6,height_range={4.000000444648322E-6,9.00000020465086E-6},length=1.7947747499999998,length_median=2.2776889999999996]:2.277689500000008)[&height_95%_HPD={0.2110520000002225,2.4126810000004753},length_range={2.258071,24.00682},height_median=2.277695500000334,length_95%_HPD={2.258071,24.00682},height=1.7947810000003415,posterior=1.0,height_range={0.2110520000002225,2.4126810000004753},length=17.89814275,length_median=22.66384]:22.663839999999965)[&height_95%_HPD={2.469123000000195,26.419501000000423},length_range={0.290372,2.165782},height_median=24.9415355000003,length_95%_HPD={0.290372,2.165782},height=19.692923750000304,posterior=1.0,height_range={2.469123000000195,26.419501000000423},length=1.636485,length_median=2.044893]:2.044893000000002,6917[&height_95%_HPD={3.0000003334862413E-6,8.000000434549293E-6},length_range={2.759491,28.585275},height_median=6.000000240646841E-6,length_95%_HPD={2.759491,28.585275},height=5.750000312332304E-6,height_range={3.0000003334862413E-6,8.000000434549293E-6},length=21.329403,length_median=26.986423000000002]:26.98642250000006)[&height_95%_HPD={2.759495000000186,28.58528300000046},length_range={3.888342,16.693059},height_median=26.9864285000003,length_95%_HPD={3.888342,16.693059},height=21.32940875000031,posterior=1.0,height_range={2.759495000000186,28.58528300000046},length=13.02746725,length_median=15.764234]:15.764234000000016,(6918[&height_95%_HPD={4.000000330961484E-6,8.000000320862455E-6},length_range={3.636687,25.458545},height_median=6.000000325911969E-6,length_95%_HPD={3.636687,25.458545},height=6.000000325911969E-6,height_range={4.000000330961484E-6,8.000000320862455E-6},length=19.29177175,length_median=24.0359275]:24.035927500000014,6919[&height_95%_HPD={4.000000330961484E-6,8.000000320862455E-6},length_range={3.636687,25.458545},height_median=6.000000325911969E-6,length_95%_HPD={3.636687,25.458545},height=6.000000325911969E-6,height_range={4.000000330961484E-6,8.000000320862455E-6},length=19.29177175,length_median=24.0359275]:24.035927500000014)[&height_95%_HPD={3.6366920000002096,25.458552000000395},length_range={3.011145,19.81979},height_median=24.03593350000034,length_95%_HPD={3.011145,19.81979},height=19.29177775000032,posterior=1.0,height_range={3.6366920000002096,25.458552000000395},length=15.065098249999998,length_median=18.714729]:18.714728999999977)[&height_95%_HPD={6.647837000000209,45.27834200000041},length_range={6.461459,26.698165},height_median=42.75066250000032,length_95%_HPD={6.461459,26.698165},height=34.35687600000031,posterior=1.0,height_range={6.647837000000209,45.27834200000041},length=20.89821175,length_median=25.2166115]:25.2166115,(((6920[&height_95%_HPD={3.0000003334862413E-6,8.000000320862455E-6},length_range={5.992195,41.361648},height_median=6.500000267806172E-6,length_95%_HPD={5.992195,41.361648},height=6.00000029749026E-6,height_range={3.0000003334862413E-6,8.000000320862455E-6},length=31.3650645,length_median=39.0532075]:39.053206500000016,(6921[&height_95%_HPD={3.0000003334862413E-6,9.000000318337698E-6},length_range={3.342471,27.91315},height_median=6.500000324649591E-6,length_95%_HPD={3.342471,27.91315},height=6.25000032528078E-6,height_range={3.0000003334862413E-6,9.000000318337698E-6},length=20.99099025,length_median=26.35417]:26.354169499999955,6922[&height_95%_HPD={3.0000003334862413E-6,9.000000318337698E-6},length_range={3.342471,27.91315},height_median=6.500000324649591E-6,length_95%_HPD={3.342471,27.91315},height=6.25000032528078E-6,height_range={3.0000003334862413E-6,9.000000318337698E-6},length=20.99099025,length_median=26.35417]:26.354169499999955)[&height_95%_HPD={3.342476000000204,27.913158000000408},length_range={2.649724,13.448498},height_median=26.35417600000028,length_95%_HPD={2.649724,13.448498},height=20.990996500000293,posterior=1.0,height_range={3.342476000000204,27.913158000000408},length=10.374074,length_median=12.699037]:12.699037000000004)[&height_95%_HPD={5.992200000000196,41.36165600000038},length_range={2.407469,10.274261},height_median=39.053213000000284,length_95%_HPD={2.407469,10.274261},height=31.365070500000286,posterior=1.0,height_range={5.992200000000196,41.36165600000038},length=8.0219,length_median=9.702935]:9.702935000000025,((((((6923[&height_95%_HPD={4.000000330961484E-6,7.00000043707405E-6},length_range={3.603036,19.84314},height_median=6.000000240646841E-6,length_95%_HPD={3.603036,19.84314},height=5.750000312332304E-6,height_range={4.000000330961484E-6,7.00000043707405E-6},length=15.22952275,length_median=18.735957499999998]:18.735957000000127,(6924[&height_95%_HPD={4.000000330961484E-6,8.000000434549293E-6},length_range={0.730593,4.603668},height_median=6.000000240646841E-6,length_95%_HPD={0.730593,4.603668},height=6.000000311701115E-6,height_range={4.000000330961484E-6,8.000000434549293E-6},length=3.50687125,length_median=4.346612]:4.346612000000135,((((6925[&height_95%_HPD={4.000000160431227E-6,7.00000043707405E-6},length_range={0.154007,0.799061},height_median=5.000000328436727E-6,length_95%_HPD={0.154007,0.799061},height=5.250000313594683E-6,height_range={4.000000160431227E-6,7.00000043707405E-6},length=0.615483,length_median=0.754432]:0.754432500000064,6926[&height_95%_HPD={4.000000160431227E-6,7.00000043707405E-6},length_range={0.154007,0.799061},height_median=5.000000328436727E-6,length_95%_HPD={0.154007,0.799061},height=5.250000313594683E-6,height_range={4.000000160431227E-6,7.00000043707405E-6},length=0.615483,length_median=0.754432]:0.754432500000064)[&height_95%_HPD={0.15401100000013912,0.7990670000002638},length_range={0.145456,0.812389},height_median=0.7544375000003924,length_95%_HPD={0.145456,0.812389},height=0.6154882500002969,posterior=1.0,height_range={0.15401100000013912,0.7990670000002638},length=0.62296325,length_median=0.767004]:0.7670039999999858,(6927[&height_95%_HPD={4.000000160431227E-6,7.00000043707405E-6},length_range={0.163583,0.799061},height_median=5.000000328436727E-6,length_95%_HPD={0.163583,0.799061},height=5.250000313594683E-6,height_range={4.000000160431227E-6,7.00000043707405E-6},length=0.617877,length_median=0.754432]:0.754432500000064,6928[&height_95%_HPD={4.000000160431227E-6,7.00000043707405E-6},length_range={0.163583,0.799061},height_median=5.000000328436727E-6,length_95%_HPD={0.163583,0.799061},height=5.250000313594683E-6,height_range={4.000000160431227E-6,7.00000043707405E-6},length=0.617877,length_median=0.754432]:0.754432500000064)[&height_95%_HPD={0.16358700000017734,0.7990670000002638},length_range={0.13588,0.812389},height_median=0.7544375000003924,length_95%_HPD={0.13588,0.812389},height=0.6178822500003065,posterior=1.0,height_range={0.16358700000017734,0.7990670000002638},length=0.62056925,length_median=0.767004]:0.7670039999999858)[&height_95%_HPD={0.29946700000016335,1.6114560000003166},length_range={0.095056,0.871854},height_median=1.5214415000003783,length_95%_HPD={0.095056,0.871854},height=1.2384515000003091,posterior=1.0,height_range={0.29946700000016335,1.6114560000003166},length=0.65328825,length_median=0.8231215]:0.8231215000000134,6929[&height_95%_HPD={4.000000330961484E-6,8.000000434549293E-6},length_range={0.394518,2.483304},height_median=5.50000024190922E-6,length_95%_HPD={0.394518,2.483304},height=5.750000312332304E-6,height_range={4.000000330961484E-6,8.000000434549293E-6},length=1.891734,length_median=2.344557]:2.3445575000001497)[&height_95%_HPD={0.39452300000016294,2.4833100000003014},length_range={0.112028,1.137852},height_median=2.3445630000003916,length_95%_HPD={0.112028,1.137852},height=1.891739750000312,posterior=1.0,height_range={0.39452300000016294,2.4833100000003014},length=0.84962875,length_median=1.0743175]:1.0743174999999496,6930[&height_95%_HPD={4.000000330961484E-6,8.000000320862455E-6},length_range={0.506546,3.621155},height_median=6.000000183803422E-6,length_95%_HPD={0.506546,3.621155},height=6.000000254857696E-6,height_range={4.000000330961484E-6,8.000000320862455E-6},length=2.7413625,length_median=3.4188745000000003]:3.4188745000001575)[&height_95%_HPD={0.5065510000001723,3.621162000000254},length_range={0.224047,0.982513},height_median=3.4188805000003413,length_95%_HPD={0.224047,0.982513},height=2.741368500000277,posterior=1.0,height_range={0.5065510000001723,3.621162000000254},length=0.7655087500000001,length_median=0.9277375]:0.9277375000000347)[&height_95%_HPD={0.7305980000001568,4.603675000000294},length_range={2.872443,15.239472},height_median=4.346618000000376,length_95%_HPD={2.872443,15.239472},height=3.5068772500003007,posterior=1.0,height_range={0.7305980000001568,4.603675000000294},length=11.72265125,length_median=14.389345]:14.389344999999992)[&height_95%_HPD={3.6030410000001325,19.843147000000272},length_range={1.067421,6.530387},height_median=18.735963000000368,length_95%_HPD={1.067421,6.530387},height=15.229528500000285,posterior=1.0,height_range={3.6030410000001325,19.843147000000272},length=4.9824345,length_median=6.165965]:6.165965,6931[&height_95%_HPD={4.000000330961484E-6,8.000000434549293E-6},length_range={4.670457,26.373527},height_median=6.000000240646841E-6,length_95%_HPD={4.670457,26.373527},height=6.000000311701115E-6,height_range={4.000000330961484E-6,8.000000434549293E-6},length=20.211956999999998,length_median=24.901922]:24.901922000000127)[&height_95%_HPD={4.670462000000157,26.37353400000029},length_range={0.952414,7.872794},height_median=24.901928000000368,length_95%_HPD={0.952414,7.872794},height=20.211963000000296,posterior=1.0,height_range={4.670462000000157,26.37353400000029},length=5.92299925,length_median=7.4333945]:7.4333944999999915,(((6932[&height_95%_HPD={3.0000003334862413E-6,8.000000320862455E-6},length_range={1.53442,13.507517},height_median=6.500000154119334E-6,length_95%_HPD={1.53442,13.507517},height=6.000000240646841E-6,height_range={3.0000003334862413E-6,8.000000320862455E-6},length=10.137026749999999,length_median=12.753084999999999]:12.753084000000172,(6933[&height_95%_HPD={3.0000003334862413E-6,8.000000320862455E-6},length_range={1.42295,12.184983},height_median=6.500000154119334E-6,length_95%_HPD={1.42295,12.184983},height=6.000000240646841E-6,height_range={3.0000003334862413E-6,8.000000320862455E-6},length=9.15421375,length_median=11.504461]:11.504460000000222,(6934[&height_95%_HPD={3.0000003334862413E-6,7.000000323387212E-6},length_range={0.145272,1.100499},height_median=6.500000182541044E-6,length_95%_HPD={0.145272,1.100499},height=5.750000255488885E-6,height_range={3.0000003334862413E-6,7.000000323387212E-6},length=0.83096925,length_median=1.039053]:1.0390515000001699,6935[&height_95%_HPD={3.0000003334862413E-6,7.000000323387212E-6},length_range={0.145272,1.100499},height_median=6.500000182541044E-6,length_95%_HPD={0.145272,1.100499},height=5.750000255488885E-6,height_range={3.0000003334862413E-6,7.000000323387212E-6},length=0.83096925,length_median=1.039053]:1.0390515000001699)[&height_95%_HPD={0.14527800000013258,1.1005060000002231},length_range={1.277678,11.084484},height_median=1.0390580000003524,length_95%_HPD={1.277678,11.084484},height=0.8309750000002651,posterior=1.0,height_range={0.14527800000013258,1.1005060000002231},length=8.32324475,length_median=10.4654085]:10.465408500000024)[&height_95%_HPD={1.422956000000113,12.184990000000198},length_range={0.11147,1.322534},height_median=11.504466500000376,length_95%_HPD={0.11147,1.322534},height=9.154219750000266,posterior=1.0,height_range={1.422956000000113,12.184990000000198},length=0.982813,length_median=1.248624]:1.2486239999999498)[&height_95%_HPD={1.53442600000011,13.507524000000217},length_range={0.191069,1.927301},height_median=12.753090500000326,length_95%_HPD={0.191069,1.927301},height=10.137032750000245,posterior=1.0,height_range={1.53442600000011,13.507524000000217},length=1.4393542499999998,length_median=1.8195235]:1.8195235000000025,(6936[&height_95%_HPD={3.0000003334862413E-6,8.000000320862455E-6},length_range={0.611843,12.471384},height_median=6.500000154119334E-6,length_95%_HPD={0.611843,12.471384},height=6.000000240646841E-6,height_range={3.0000003334862413E-6,8.000000320862455E-6},length=9.1580355,length_median=11.7744575]:11.774456500000156,(6937[&height_95%_HPD={3.0000003334862413E-6,8.000000320862455E-6},length_range={0.38523,8.5561},height_median=6.500000182541044E-6,length_95%_HPD={0.38523,8.5561},height=6.000000254857696E-6,height_range={3.0000003334862413E-6,8.000000320862455E-6},length=6.274191500000001,length_median=8.077718]:8.077717000000149,((6938[&height_95%_HPD={3.0000003334862413E-6,8.000000434549293E-6},length_range={0.122454,2.486218},height_median=6.000000183803422E-6,length_95%_HPD={0.122454,2.486218},height=5.750000283910595E-6,height_range={3.0000003334862413E-6,8.000000434549293E-6},length=1.82576325,length_median=2.3471905]:2.347190000000211,6939[&height_95%_HPD={3.0000003334862413E-6,8.000000434549293E-6},length_range={0.122454,2.486218},height_median=6.000000183803422E-6,length_95%_HPD={0.122454,2.486218},height=5.750000283910595E-6,height_range={3.0000003334862413E-6,8.000000434549293E-6},length=1.82576325,length_median=2.3471905]:2.347190000000211)[&height_95%_HPD={0.12245900000016263,2.4862250000002177},length_range={0.121561,2.625682},height_median=2.3471960000003946,length_95%_HPD={0.121561,2.625682},height=1.8257690000002924,posterior=1.0,height_range={0.12245900000016263,2.4862250000002177},length=1.9262347499999999,length_median=2.478848]:2.478847999999971,6940[&height_95%_HPD={3.0000003334862413E-6,8.000000320862455E-6},length_range={0.244014,5.1119},height_median=6.500000182541044E-6,length_95%_HPD={0.244014,5.1119},height=6.000000254857696E-6,height_range={3.0000003334862413E-6,8.000000320862455E-6},length=3.75199775,length_median=4.8260385]:4.826037500000183)[&height_95%_HPD={0.24402000000014823,5.111907000000201},length_range={0.141216,3.4442},height_median=4.8260440000003655,length_95%_HPD={0.141216,3.4442},height=3.75200375000027,posterior=1.0,height_range={0.24402000000014823,5.111907000000201},length=2.52219375,length_median=3.2516795]:3.251679499999966)[&height_95%_HPD={0.385236000000134,8.556107000000225},length_range={0.226613,3.915284},height_median=8.077723500000332,length_95%_HPD={0.226613,3.915284},height=6.2741975000002554,posterior=1.0,height_range={0.385236000000134,8.556107000000225},length=2.8838440000000003,length_median=3.6967395]:3.6967394999999783)[&height_95%_HPD={0.6118490000001202,12.471391000000267},length_range={1.113646,2.963434},height_median=11.77446300000031,length_95%_HPD={1.113646,2.963434},height=9.158041500000252,posterior=1.0,height_range={0.6118490000001202,12.471391000000267},length=2.4183454999999996,length_median=2.798151]:2.7981510000000185)[&height_95%_HPD={1.7254950000001372,15.434825000000274},length_range={0.622139,1.472768},height_median=14.572614000000328,length_95%_HPD={0.622139,1.472768},height=11.576387000000267,posterior=1.0,height_range={1.7254950000001372,15.434825000000274},length=1.21901125,length_median=1.3905690000000002]:1.3905690000000277,6941[&height_95%_HPD={3.0000003334862413E-6,8.000000434549293E-6},length_range={2.347629,16.907585},height_median=6.500000182541044E-6,length_95%_HPD={2.347629,16.907585},height=6.000000283279405E-6,height_range={3.0000003334862413E-6,8.000000434549293E-6},length=12.795392249999999,length_median=15.9631775]:15.963176500000174)[&height_95%_HPD={2.3476340000001414,16.907593000000247},length_range={3.275242,17.338735},height_median=15.963183000000356,length_95%_HPD={3.275242,17.338735},height=12.795398250000275,posterior=1.0,height_range={2.3476340000001414,16.907593000000247},length=13.339564000000001,length_median=16.372139500000003]:16.372139500000003)[&height_95%_HPD={5.622876000000133,34.24632800000029},length_range={0.9929,7.246247},height_median=32.33532250000036,length_95%_HPD={0.9929,7.246247},height=26.134962250000285,posterior=1.0,height_range={5.622876000000133,34.24632800000029},length=5.48092575,length_median=6.842278]:6.842277999999993,6942[&height_95%_HPD={4.000000330961484E-6,8.000000320862455E-6},length_range={6.615771,41.492567},height_median=6.5000002393844625E-6,length_95%_HPD={6.615771,41.492567},height=6.250000282648216E-6,height_range={4.000000330961484E-6,8.000000320862455E-6},length=31.61588175,length_median=39.1775945]:39.17759400000011)[&height_95%_HPD={6.615776000000153,41.49257500000033},length_range={1.472073,8.341134},height_median=39.17760050000035,length_95%_HPD={1.472073,8.341134},height=31.615888000000297,posterior=1.0,height_range={6.615776000000153,41.49257500000033},length=6.3916395,length_median=7.8766755]:7.876675499999976,(6943[&height_95%_HPD={4.000000330961484E-6,8.000000320862455E-6},length_range={2.889015,17.75932},height_median=6.500000267806172E-6,length_95%_HPD={2.889015,17.75932},height=6.250000296859071E-6,height_range={4.000000330961484E-6,8.000000320862455E-6},length=13.54611225,length_median=16.768057]:16.768056500000057,6944[&height_95%_HPD={4.000000330961484E-6,8.000000320862455E-6},length_range={2.889015,17.75932},height_median=6.500000267806172E-6,length_95%_HPD={2.889015,17.75932},height=6.250000296859071E-6,height_range={4.000000330961484E-6,8.000000320862455E-6},length=13.54611225,length_median=16.768057]:16.768056500000057)[&height_95%_HPD={2.889020000000187,17.759328000000323},length_range={5.198829,32.074381},height_median=16.768063000000325,length_95%_HPD={5.198829,32.074381},height=13.54611850000029,posterior=1.0,height_range={2.889020000000187,17.759328000000323},length=24.461409,length_median=30.286213]:30.286213000000004)[&height_95%_HPD={8.087849000000176,49.83370900000034},length_range={0.110789,0.903316},height_median=47.05427600000033,length_95%_HPD={0.110789,0.903316},height=38.00752750000029,posterior=1.0,height_range={8.087849000000176,49.83370900000034},length=0.6800272500000001,length_median=0.853002]:0.8530020000000036,(6945[&height_95%_HPD={3.0000003334862413E-6,8.000000320862455E-6},length_range={7.810321,49.437074},height_median=6.500000267806172E-6,length_95%_HPD={7.810321,49.437074},height=6.00000029749026E-6,height_range={3.0000003334862413E-6,8.000000320862455E-6},length=37.651695499999995,length_median=46.6796935]:46.67969250000007,(6946[&height_95%_HPD={4.000000330961484E-6,8.000000434549293E-6},length_range={2.312141,16.977088},height_median=6.0000002690685506E-6,length_95%_HPD={2.312141,16.977088},height=6.000000325911969E-6,height_range={4.000000330961484E-6,8.000000434549293E-6},length=12.836810499999999,length_median=16.0290065]:16.029006000000038,6947[&height_95%_HPD={4.000000330961484E-6,8.000000434549293E-6},length_range={2.312141,16.977088},height_median=6.0000002690685506E-6,length_95%_HPD={2.312141,16.977088},height=6.000000325911969E-6,height_range={4.000000330961484E-6,8.000000434549293E-6},length=12.836810499999999,length_median=16.0290065]:16.029006000000038)[&height_95%_HPD={2.3121460000002116,16.977096000000415},length_range={5.49818,32.459986},height_median=16.029012000000307,length_95%_HPD={5.49818,32.459986},height=12.83681650000031,posterior=1.0,height_range={2.3121460000002116,16.977096000000415},length=24.814885,length_median=30.650686999999998]:30.650687000000033)[&height_95%_HPD={7.810326000000202,49.43708200000037},length_range={0.388312,1.299943},height_median=46.67969900000034,length_95%_HPD={0.388312,1.299943},height=37.651701500000314,posterior=1.0,height_range={7.810326000000202,49.43708200000037},length=1.03585325,length_median=1.227579]:1.2275789999999915)[&height_95%_HPD={8.198638000000187,50.73702500000036},length_range={0.201031,0.898892},height_median=47.90727800000033,length_95%_HPD={0.201031,0.898892},height=38.6875547500003,posterior=1.0,height_range={8.198638000000187,50.73702500000036},length=0.69941575,length_median=0.84887]:0.8488699999999767)[&height_95%_HPD={8.399669000000188,51.635917000000404},length_range={0.231768,0.719015},height_median=48.75614800000031,length_95%_HPD={0.231768,0.719015},height=39.3869705000003,posterior=1.0,height_range={8.399669000000188,51.635917000000404},length=0.57722175,length_median=0.679052]:0.6790520000000129,(6948[&height_95%_HPD={4.000000330961484E-6,8.000000434549293E-6},length_range={6.413308,39.556435},height_median=6.500000267806172E-6,length_95%_HPD={6.413308,39.556435},height=6.25000032528078E-6,height_range={4.000000330961484E-6,8.000000434549293E-6},length=30.166790749999997,length_median=37.34871]:37.34870950000004,(6949[&height_95%_HPD={3.0000003334862413E-6,9.000000318337698E-6},length_range={6.276699,38.816521},height_median=6.00000029749026E-6,length_95%_HPD={6.276699,38.816521},height=6.000000311701115E-6,height_range={3.0000003334862413E-6,9.000000318337698E-6},length=29.598325749999997,length_median=36.6500415]:36.650041500000015,((6950[&height_95%_HPD={3.0000003334862413E-6,9.000000318337698E-6},length_range={2.074812,15.185264},height_median=6.5000003530713E-6,length_95%_HPD={2.074812,15.185264},height=6.250000339491635E-6,height_range={3.0000003334862413E-6,9.000000318337698E-6},length=11.48362625,length_median=14.3372145]:14.337213999999932,(6951[&height_95%_HPD={4.000000330961484E-6,9.000000318337698E-6},length_range={1.639158,14.006359},height_median=6.5000003530713E-6,length_95%_HPD={1.639158,14.006359},height=6.5000003388604455E-6,height_range={4.000000330961484E-6,9.000000318337698E-6},length=10.5234185,length_median=13.224078500000001]:13.224078499999933,((6952[&height_95%_HPD={4.000000330961484E-6,8.00000054823613E-6},length_range={0.263956,6.904904},height_median=7.000000238122084E-6,length_95%_HPD={0.263956,6.904904},height=6.5000003388604455E-6,height_range={4.000000330961484E-6,8.00000054823613E-6},length=5.0516165,length_median=6.518803]:6.518802000000079,6953[&height_95%_HPD={4.000000330961484E-6,8.00000054823613E-6},length_range={0.263956,6.904904},height_median=7.000000238122084E-6,length_95%_HPD={0.263956,6.904904},height=6.5000003388604455E-6,height_range={4.000000330961484E-6,8.00000054823613E-6},length=5.0516165,length_median=6.518803]:6.518802000000079)[&height_95%_HPD={0.2639620000001628,6.904912000000536},length_range={0.454878,4.685117},height_median=6.518809000000317,length_95%_HPD={0.454878,4.685117},height=5.051623000000333,posterior=1.0,height_range={0.2639620000001628,6.904912000000536},length=3.49683475,length_median=4.423672]:4.423671999999954,(6954[&height_95%_HPD={4.000000330961484E-6,8.00000054823613E-6},length_range={0.289755,6.904904},height_median=6.5000002393844625E-6,length_95%_HPD={0.289755,6.904904},height=6.250000339491635E-6,height_range={4.000000330961484E-6,8.00000054823613E-6},length=5.0580662499999995,length_median=6.518803]:6.518802500000078,6955[&height_95%_HPD={4.000000330961484E-6,8.00000054823613E-6},length_range={0.289755,6.904904},height_median=6.5000002393844625E-6,length_95%_HPD={0.289755,6.904904},height=6.250000339491635E-6,height_range={4.000000330961484E-6,8.00000054823613E-6},length=5.0580662499999995,length_median=6.518803]:6.518802500000078)[&height_95%_HPD={0.28976000000017166,6.904912000000536},length_range={0.42908,4.685117},height_median=6.518809000000317,length_95%_HPD={0.42908,4.685117},height=5.0580725000003355,posterior=1.0,height_range={0.28976000000017166,6.904912000000536},length=3.49038525,length_median=4.423672]:4.423671999999954)[&height_95%_HPD={0.7188400000001707,11.590029000000527},length_range={0.920323,2.416338},height_median=10.94248100000027,length_95%_HPD={0.920323,2.416338},height=8.54845775000031,posterior=1.0,height_range={0.7188400000001707,11.590029000000527},length=1.9749672499999997,length_median=2.2816039999999997]:2.2816040000000157)[&height_95%_HPD={1.639163000000167,14.006367000000523},length_range={0.435654,1.178905},height_median=13.224085000000287,length_95%_HPD={0.435654,1.178905},height=10.523425000000316,posterior=1.0,height_range={1.639163000000167,14.006367000000523},length=0.9602075,length_median=1.1131354999999998]:1.1131354999999985)[&height_95%_HPD={2.0748170000001664,15.18527200000051},length_range={1.012767,6.968772},height_median=14.337220500000285,length_95%_HPD={1.012767,6.968772},height=11.483632500000311,posterior=1.0,height_range={2.0748170000001664,15.18527200000051},length=5.28527225,length_median=6.579775]:6.579775000000041,6956[&height_95%_HPD={4.000000330961484E-6,9.000000318337698E-6},length_range={3.087579,22.154036},height_median=6.500000296227881E-6,length_95%_HPD={3.087579,22.154036},height=6.500000310438736E-6,height_range={4.000000330961484E-6,9.000000318337698E-6},length=16.768898250000003,length_median=20.916989]:20.91698900000003)[&height_95%_HPD={3.087584000000163,22.154044000000454},length_range={3.18912,16.662484},height_median=20.916995500000326,length_95%_HPD={3.18912,16.662484},height=16.768904750000317,posterior=1.0,height_range={3.087584000000163,22.154044000000454},length=12.829427,length_median=15.733052]:15.733051999999986)[&height_95%_HPD={6.276704000000166,38.8165280000004},length_range={0.136609,0.739915},height_median=36.65004750000031,length_95%_HPD={0.136609,0.739915},height=29.5983317500003,posterior=1.0,height_range={6.276704000000166,38.8165280000004},length=0.56846525,length_median=0.6986685]:0.6986684999999966)[&height_95%_HPD={6.413313000000187,39.5564430000004},length_range={2.218124,12.798489},height_median=37.34871600000031,length_95%_HPD={2.218124,12.798489},height=30.1667970000003,posterior=1.0,height_range={6.413313000000187,39.5564430000004},length=9.797395250000001,length_median=12.086483999999999]:12.086484000000013)[&height_95%_HPD={8.631437000000176,52.35493200000042},length_range={4.477859,19.621575},height_median=49.43520000000032,length_95%_HPD={4.477859,19.621575},height=39.96419225000031,posterior=1.0,height_range={8.631437000000176,52.35493200000042},length=15.290895500000001,length_median=18.532074]:18.532073999999994)[&height_95%_HPD={13.1092960000002,71.97650700000037},length_range={2.097338,15.733232},height_median=67.96727400000032,length_95%_HPD={2.097338,15.733232},height=55.2550877500003,posterior=1.0,height_range={13.1092960000002,71.97650700000037},length=11.887953,length_median=14.860621]:14.860621000000009)[&height_95%_HPD={15.206634000000179,87.70973900000035},length_range={0.435798,3.917485},height_median=82.82789500000032,length_95%_HPD={0.435798,3.917485},height=67.1430407500003,posterior=1.0,height_range={15.206634000000179,87.70973900000035},length=2.9384935000000003,length_median=3.7003455]:3.7003454999999974,(6957[&height_95%_HPD={4.000000330961484E-6,7.000000323387212E-6},length_range={8.708859,74.691793},height_median=6.000000240646841E-6,length_95%_HPD={8.708859,74.691793},height=5.750000283910595E-6,height_range={4.000000330961484E-6,7.000000323387212E-6},length=56.114473499999995,length_median=70.52862099999999]:70.52862050000007,6958[&height_95%_HPD={4.000000330961484E-6,7.000000323387212E-6},length_range={8.708859,74.691793},height_median=6.000000240646841E-6,length_95%_HPD={8.708859,74.691793},height=5.750000283910595E-6,height_range={4.000000330961484E-6,7.000000323387212E-6},length=56.114473499999995,length_median=70.52862099999999]:70.52862050000007)[&height_95%_HPD={8.708864000000176,74.69180000000034},length_range={6.933568,16.935424},height_median=70.52862650000031,length_95%_HPD={6.933568,16.935424},height=56.11447925000029,posterior=1.0,height_range={8.708864000000176,74.69180000000034},length=13.967055,length_median=15.999614]:15.999614000000008)[&height_95%_HPD={15.642432000000156,91.62722400000035},length_range={2.089247,8.589688},height_median=86.52824050000032,length_95%_HPD={2.089247,8.589688},height=70.08153425000029,posterior=1.0,height_range={15.642432000000156,91.62722400000035},length=6.72672375,length_median=8.11398]:8.113979999999998)[&height_95%_HPD={17.731679000000156,100.21691200000038},length_range={0.989506,4.45904},height_median=94.64222050000032,length_95%_HPD={0.989506,4.45904},height=76.8082580000003,posterior=1.0,height_range={17.731679000000156,100.21691200000038},length=3.46800175,length_median=4.2117305]:4.211730500000016)[&height_95%_HPD={18.721185000000162,104.6759520000004},length_range={2.486923,4.821611},height_median=98.85395100000034,length_95%_HPD={2.486923,4.821611},height=80.2762597500003,posterior=1.0,height_range={18.721185000000162,104.6759520000004},length=4.1040155,length_median=4.553764]:4.553764000000001)[&height_95%_HPD={21.208108000000152,109.49756300000041},length_range={7.084298,10.009785},height_median=103.40771500000034,length_95%_HPD={7.084298,10.009785},height=84.38027525000031,posterior=1.0,height_range={21.208108000000152,109.49756300000041},length=9.000460499999999,length_median=9.4538795]:9.4538795,(6959[&height_95%_HPD={3.0000003334862413E-6,8.000000434549293E-6},length_range={9.973836,64.944495},height_median=6.5000002393844625E-6,length_95%_HPD={9.973836,64.944495},height=6.000000311701115E-6,height_range={3.0000003334862413E-6,8.000000434549293E-6},length=49.38642875000001,length_median=61.313692]:61.31369100000012,6960[&height_95%_HPD={3.0000003334862413E-6,8.000000434549293E-6},length_range={9.973836,64.944495},height_median=6.5000002393844625E-6,length_95%_HPD={9.973836,64.944495},height=6.000000311701115E-6,height_range={3.0000003334862413E-6,8.000000434549293E-6},length=49.38642875000001,length_median=61.313692]:61.31369100000012)[&height_95%_HPD={9.973841000000164,64.94450300000045},length_range={18.318565,54.562845},height_median=61.31369750000036,length_95%_HPD={18.318565,54.562845},height=49.38643475000033,posterior=1.0,height_range={9.973841000000164,64.94450300000045},length=43.994301,length_median=51.547897]:51.54789699999998)[&height_95%_HPD={28.292406000000142,119.50734800000043},length_range={0.500904,0.596572},height_median=112.86159450000034,length_95%_HPD={0.500904,0.596572},height=93.38073575000031,posterior=1.0,height_range={28.292406000000142,119.50734800000043},length=0.53634,length_median=0.523942]:0.5063289999999938)[&height_95%_HPD={28.888978000000122,120.04347800000045},length_range={0.336259,0.442684},height_median=113.36792350000033,length_95%_HPD={0.336259,0.442684},height=93.91707575000031,posterior=1.0,height_range={28.888978000000122,120.04347800000045},length=0.3705865,length_median=0.3517015]:0.339897499999978,((((6961[&height_95%_HPD={4.000000330961484E-6,8.000000207175617E-6},length_range={1.032214,9.074805},height_median=5.500000327174348E-6,length_95%_HPD={1.032214,9.074805},height=5.750000298121449E-6,height_range={4.000000330961484E-6,8.000000207175617E-6},length=6.810802,length_median=8.5680945]:8.568094999999971,6962[&height_95%_HPD={4.000000330961484E-6,8.000000207175617E-6},length_range={1.032214,9.074805},height_median=5.500000327174348E-6,length_95%_HPD={1.032214,9.074805},height=5.750000298121449E-6,height_range={4.000000330961484E-6,8.000000207175617E-6},length=6.810802,length_median=8.5680945]:8.568094999999971)[&height_95%_HPD={1.0322190000001115,9.074811000000523},length_range={10.731765,71.131891},height_median=8.568100500000298,length_95%_HPD={10.731765,71.131891},height=6.810807750000308,posterior=1.0,height_range={1.0322190000001115,9.074811000000523},length=54.04990875,length_median=67.1679895]:67.16798949999998,6963[&height_95%_HPD={4.000000330961484E-6,8.000000207175617E-6},length_range={11.763979,80.206695},height_median=6.0000002690685506E-6,length_95%_HPD={11.763979,80.206695},height=6.0000002690685506E-6,height_range={4.000000330961484E-6,8.000000207175617E-6},length=60.8607105,length_median=75.736084]:75.736084)[&height_95%_HPD={11.763984000000107,80.20670200000046},length_range={4.883629,20.879792},height_median=75.73609000000027,length_95%_HPD={4.883629,20.879792},height=60.86071650000028,posterior=1.0,height_range={11.763984000000107,80.20670200000046},length=16.30288525,length_median=19.72406]:19.72406000000001,((6964[&height_95%_HPD={4.000000330961484E-6,8.000000207175617E-6},length_range={0.125109,1.464308},height_median=6.000000325911969E-6,length_95%_HPD={0.125109,1.464308},height=6.00000029749026E-6,height_range={4.000000330961484E-6,8.000000207175617E-6},length=1.0883235,length_median=1.3819385]:1.381938499999933,6965[&height_95%_HPD={4.000000330961484E-6,8.000000207175617E-6},length_range={0.125109,1.464308},height_median=6.000000325911969E-6,length_95%_HPD={0.125109,1.464308},height=6.00000029749026E-6,height_range={4.000000330961484E-6,8.000000207175617E-6},length=1.0883235,length_median=1.3819385]:1.381938499999933)[&height_95%_HPD={0.12511400000011008,1.4643150000005107},length_range={2.104924,24.893608},height_median=1.3819445000002588,length_95%_HPD={2.104924,24.893608},height=1.0883295000002846,posterior=1.0,height_range={0.12511400000011008,1.4643150000005107},length=18.496582749999998,length_median=23.493899499999998]:23.493899499999998,6966[&height_95%_HPD={4.000000330961484E-6,8.000000207175617E-6},length_range={2.230033,26.357916},height_median=6.0000002690685506E-6,length_95%_HPD={2.230033,26.357916},height=6.0000002690685506E-6,height_range={4.000000330961484E-6,8.000000207175617E-6},length=19.584906250000003,length_median=24.875838]:24.875837999999987)[&height_95%_HPD={2.230038000000093,26.357923000000483},length_range={14.417575,74.728571},height_median=24.875844000000257,length_95%_HPD={14.417575,74.728571},height=19.584912250000272,posterior=1.0,height_range={2.230038000000093,26.357923000000483},length=57.578689499999996,length_median=70.584306]:70.58430600000003)[&height_95%_HPD={16.647613000000092,101.08649400000047},length_range={12.485456,18.943333},height_median=95.46015000000028,length_95%_HPD={12.485456,18.943333},height=77.16360175000028,posterior=1.0,height_range={16.647613000000092,101.08649400000047},length=16.804585,length_median=17.8947755]:17.89477550000001,((6967[&height_95%_HPD={3.0000003334862413E-6,7.0000005507608876E-6},length_range={1.417225,12.334982},height_median=5.50000024190922E-6,length_95%_HPD={1.417225,12.334982},height=5.250000342016392E-6,height_range={3.0000003334862413E-6,7.0000005507608876E-6},length=9.2618445,length_median=11.6475855]:11.647585000000078,(6968[&height_95%_HPD={3.0000003334862413E-6,7.0000005507608876E-6},length_range={0.332458,9.648029},height_median=5.50000024190922E-6,length_95%_HPD={0.332458,9.648029},height=5.250000342016392E-6,height_range={3.0000003334862413E-6,7.0000005507608876E-6},length=7.050011499999999,length_median=9.1097795]:9.109779000000032,6969[&height_95%_HPD={3.0000003334862413E-6,7.0000005507608876E-6},length_range={0.332458,9.648029},height_median=5.50000024190922E-6,length_95%_HPD={0.332458,9.648029},height=5.250000342016392E-6,height_range={3.0000003334862413E-6,7.0000005507608876E-6},length=7.050011499999999,length_median=9.1097795]:9.109779000000032)[&height_95%_HPD={0.3324620000001346,9.648036000000502},length_range={1.084767,2.686953},height_median=9.109784500000274,length_95%_HPD={1.084767,2.686953},height=7.050016750000296,posterior=1.0,height_range={0.3324620000001346,9.648036000000502},length=2.211833,length_median=2.537806]:2.537806000000046)[&height_95%_HPD={1.417229000000134,12.334989000000519},length_range={26.169047,103.070863},height_median=11.64759050000032,length_95%_HPD={26.169047,103.070863},height=9.261849750000323,posterior=1.0,height_range={1.417229000000134,12.334989000000519},length=80.97882974999999,length_median=97.3377045]:97.33770449999997,((((6970[&height_95%_HPD={4.000000330961484E-6,9.00000020465086E-6},length_range={17.036193,70.347531},height_median=6.500000267806172E-6,length_95%_HPD={17.036193,70.347531},height=6.500000267806172E-6,height_range={4.000000330961484E-6,9.00000020465086E-6},length=55.06170275,length_median=66.4315435]:66.4315435,(6971[&height_95%_HPD={4.000000217274646E-6,9.000000318337698E-6},length_range={3.629013,13.425711},height_median=6.500000296227881E-6,length_95%_HPD={3.629013,13.425711},height=6.500000282017027E-6,height_range={4.000000217274646E-6,9.000000318337698E-6},length=10.6027355,length_median=12.678109]:12.678108999999978,6972[&height_95%_HPD={4.000000217274646E-6,9.000000318337698E-6},length_range={3.629013,13.425711},height_median=6.500000296227881E-6,length_95%_HPD={3.629013,13.425711},height=6.500000282017027E-6,height_range={4.000000217274646E-6,9.000000318337698E-6},length=10.6027355,length_median=12.678109]:12.678108999999978)[&height_95%_HPD={3.6290190000001417,13.425718000000415},length_range={13.40718,56.92182},height_median=12.678115500000274,length_95%_HPD={13.40718,56.92182},height=10.602742000000276,posterior=1.0,height_range={3.6290190000001417,13.425718000000415},length=44.45896725,length_median=53.7534345]:53.7534345)[&height_95%_HPD={17.036199000000124,70.34753800000044},length_range={0.201567,0.758458},height_median=66.43155000000027,length_95%_HPD={0.201567,0.758458},height=55.06170925000028,posterior=1.0,height_range={17.036199000000124,70.34753800000044},length=0.59815075,length_median=0.716289]:0.7162889999999891,6973[&height_95%_HPD={4.000000330961484E-6,8.000000207175617E-6},length_range={17.23776,71.105989},height_median=6.500000296227881E-6,length_95%_HPD={17.23776,71.105989},height=6.250000282648216E-6,height_range={4.000000330961484E-6,8.000000207175617E-6},length=55.659853749999996,length_median=67.14783299999999]:67.14783249999996)[&height_95%_HPD={17.237766000000136,71.10599600000046},length_range={5.132636,24.761952},height_median=67.14783900000026,length_95%_HPD={5.132636,24.761952},height=55.65986000000028,posterior=1.0,height_range={17.237766000000136,71.10599600000046},length=19.16711175,length_median=23.3869295]:23.386929500000008,6974[&height_95%_HPD={4.000000330961484E-6,8.000000207175617E-6},length_range={22.370396,95.867941},height_median=6.500000296227881E-6,length_95%_HPD={22.370396,95.867941},height=6.250000282648216E-6,height_range={4.000000330961484E-6,8.000000207175617E-6},length=74.8269655,length_median=90.5347625]:90.53476199999997)[&height_95%_HPD={22.370402000000126,95.86794800000047},length_range={3.975963,15.287366},height_median=90.53476850000027,length_95%_HPD={3.975963,15.287366},height=74.82697175000028,posterior=1.0,height_range={22.370402000000126,95.86794800000047},length=12.0333255,length_median=14.4349865]:14.434986500000008,((((6975[&height_95%_HPD={4.000000217274646E-6,8.000000207175617E-6},length_range={6.069958,68.355663},height_median=5.500000327174348E-6,length_95%_HPD={6.069958,68.355663},height=5.75000026969974E-6,height_range={4.000000217274646E-6,8.000000207175617E-6},length=50.87679249999999,length_median=64.5407745]:64.54077499999991,((6976[&height_95%_HPD={4.000000217274646E-6,8.000000207175617E-6},length_range={2.362339,34.664541},height_median=6.00000029749026E-6,length_95%_HPD={2.362339,34.664541},height=6.000000254857696E-6,height_range={4.000000217274646E-6,8.000000207175617E-6},length=25.6196635,length_median=32.725887]:32.725886999999915,(6977[&height_95%_HPD={4.0000001035878086E-6,8.00000054823613E-6},length_range={2.227001,33.156454},height_median=5.50000021348751E-6,length_95%_HPD={2.227001,33.156454},height=5.75000026969974E-6,height_range={4.0000001035878086E-6,8.00000054823613E-6},length=24.4968815,length_median=31.302035500000002]:31.302035499999988,(6978[&height_95%_HPD={4.0000001035878086E-6,8.000000434549293E-6},length_range={1.828531,31.137506},height_median=5.50000021348751E-6,length_95%_HPD={1.828531,31.137506},height=5.7500002412780304E-6,height_range={4.0000001035878086E-6,8.000000434549293E-6},length=22.939474,length_median=29.3959295]:29.395929499999994,(((6979[&height_95%_HPD={5.000000044219632E-6,8.000000434549293E-6},length_range={1.057746,23.188398},height_median=6.000000212225132E-6,length_95%_HPD={1.057746,23.188398},height=6.250000225804797E-6,height_range={5.000000044219632E-6,8.000000434549293E-6},length=17.007223,length_median=21.891374]:21.891374000000013,(6980[&height_95%_HPD={4.000000217274646E-6,8.000000434549293E-6},length_range={0.545864,11.404406},height_median=6.000000183803422E-6,length_95%_HPD={0.545864,11.404406},height=6.000000254857696E-6,height_range={4.000000217274646E-6,8.000000434549293E-6},length=8.37082825,length_median=10.7665215]:10.76652100000004,(6981[&height_95%_HPD={4.9999999873762135E-6,8.000000434549293E-6},length_range={0.485266,9.760566},height_median=6.000000212225132E-6,length_95%_HPD={0.485266,9.760566},height=6.250000211593942E-6,height_range={4.9999999873762135E-6,8.000000434549293E-6},length=7.16878225,length_median=9.2146485]:9.21464850000001,6982[&height_95%_HPD={4.9999999873762135E-6,8.000000434549293E-6},length_range={0.485266,9.760566},height_median=6.000000212225132E-6,length_95%_HPD={0.485266,9.760566},height=6.250000211593942E-6,height_range={4.9999999873762135E-6,8.000000434549293E-6},length=7.16878225,length_median=9.2146485]:9.21464850000001)[&height_95%_HPD={0.48527100000001155,9.760574000000474},length_range={0.060598,1.64384},height_median=9.214654500000222,length_95%_HPD={0.060598,1.64384},height=7.1687885000002325,posterior=1.0,height_range={0.48527100000001155,9.760574000000474},length=1.20204575,length_median=1.5518725]:1.5518725000000018)[&height_95%_HPD={0.5458690000000388,11.404414000000429},length_range={0.511882,11.783992},height_median=10.766527000000224,length_95%_HPD={0.511882,11.783992},height=8.370834250000229,posterior=1.0,height_range={0.5458690000000388,11.404414000000429},length=8.636395,length_median=11.124853]:11.124853000000002)[&height_95%_HPD={1.057751000000053,23.18840600000044},length_range={0.105386,2.48902},height_median=21.891380000000225,length_95%_HPD={0.105386,2.48902},height=17.007229250000236,posterior=1.0,height_range={1.057751000000053,23.18840600000044},length=1.82349025,length_median=2.3497775]:2.3497774999999876,6983[&height_95%_HPD={4.000000217274646E-6,7.00000043707405E-6},length_range={1.163132,25.677419},height_median=6.000000126960003E-6,length_95%_HPD={1.163132,25.677419},height=5.750000227067176E-6,height_range={4.000000217274646E-6,7.00000043707405E-6},length=18.83071375,length_median=24.241152]:24.241151500000086)[&height_95%_HPD={1.163137000000063,25.677426000000423},length_range={0.163785,2.790376},height_median=24.241157500000213,length_95%_HPD={0.163785,2.790376},height=18.830719500000228,posterior=1.0,height_range={1.163137000000063,25.677426000000423},length=2.05570075,length_median=2.634321]:2.634321,6984[&height_95%_HPD={4.000000217274646E-6,7.00000043707405E-6},length_range={1.326917,28.467795},height_median=6.000000155381713E-6,length_95%_HPD={1.326917,28.467795},height=5.7500002412780304E-6,height_range={4.000000217274646E-6,7.00000043707405E-6},length=20.886414499999997,length_median=26.875473]:26.875472500000058)[&height_95%_HPD={1.3269220000000814,28.46780200000046},length_range={0.501613,2.669712},height_median=26.875478500000213,length_95%_HPD={0.501613,2.669712},height=20.886420250000242,posterior=1.0,height_range={1.3269220000000814,28.46780200000046},length=2.0530595000000003,length_median=2.5204565]:2.5204564999999945)[&height_95%_HPD={1.8285350000001017,31.137514000000465},length_range={0.39847,2.018948},height_median=29.395935000000208,length_95%_HPD={0.39847,2.018948},height=22.939479750000245,posterior=1.0,height_range={1.8285350000001017,31.137514000000465},length=1.5574074999999998,length_median=1.9061059999999999]:1.906105999999994)[&height_95%_HPD={2.2270050000000765,33.15646200000049},length_range={0.135339,1.508086},height_median=31.3020410000002,length_95%_HPD={0.135339,1.508086},height=24.496887250000242,posterior=1.0,height_range={2.2270050000000765,33.15646200000049},length=1.1227822500000002,length_median=1.4238520000000001]:1.4238520000000108)[&height_95%_HPD={2.362344000000064,34.664548000000536},length_range={1.362455,15.811008},height_median=32.72589300000021,length_95%_HPD={1.362455,15.811008},height=25.619669500000256,posterior=1.0,height_range={2.362344000000064,34.664548000000536},length=11.75799675,length_median=14.929262000000001]:14.929262000000023,6985[&height_95%_HPD={4.000000217274646E-6,7.0000005507608876E-6},length_range={3.724794,50.475549},height_median=6.000000155381713E-6,length_95%_HPD={3.724794,50.475549},height=5.75000026969974E-6,height_range={4.000000217274646E-6,7.0000005507608876E-6},length=37.3776605,length_median=47.6551495]:47.65514900000008)[&height_95%_HPD={3.7247990000000755,50.47555600000055},length_range={2.345164,17.880113},height_median=47.655155000000235,length_95%_HPD={2.345164,17.880113},height=37.377666250000274,posterior=1.0,height_range={3.7247990000000755,50.47555600000055},length=13.499132,length_median=16.8856255]:16.885625500000003)[&height_95%_HPD={6.069963000000087,68.35566900000055},length_range={0.201184,1.414633},height_median=64.54078050000024,length_95%_HPD={0.201184,1.414633},height=50.87679825000028,posterior=1.0,height_range={6.069963000000087,68.35566900000055},length=1.0720355,length_median=1.3361625]:1.3361625000000004,6986[&height_95%_HPD={4.000000217274646E-6,7.0000005507608876E-6},length_range={6.271142,69.770295},height_median=6.000000155381713E-6,length_95%_HPD={6.271142,69.770295},height=5.75000026969974E-6,height_range={4.000000217274646E-6,7.0000005507608876E-6},length=51.948828,length_median=65.8769375]:65.87693700000008)[&height_95%_HPD={6.271147000000099,69.77030200000053},length_range={5.272019,14.34026},height_median=65.87694300000024,length_95%_HPD={5.272019,14.34026},height=51.948833750000276,posterior=1.0,height_range={6.271147000000099,69.77030200000053},length=11.67732,length_median=13.5485005]:13.548500500000017,((((6987[&height_95%_HPD={4.000000330961484E-6,8.000000207175617E-6},length_range={1.2431,15.546069},height_median=5.500000298752639E-6,length_95%_HPD={1.2431,15.546069},height=5.750000283910595E-6,height_range={4.000000330961484E-6,8.000000207175617E-6},length=11.535537249999999,length_median=14.67649]:14.676490499999971,(6988[&height_95%_HPD={4.000000330961484E-6,8.000000207175617E-6},length_range={0.917673,13.133439},height_median=5.500000327174348E-6,length_95%_HPD={0.917673,13.133439},height=5.750000298121449E-6,height_range={4.000000330961484E-6,8.000000207175617E-6},length=9.71211525,length_median=12.3986745]:12.398674999999969,6989[&height_95%_HPD={4.000000330961484E-6,8.000000207175617E-6},length_range={0.917673,13.133439},height_median=5.500000327174348E-6,length_95%_HPD={0.917673,13.133439},height=5.750000298121449E-6,height_range={4.000000330961484E-6,8.000000207175617E-6},length=9.71211525,length_median=12.3986745]:12.398674999999969)[&height_95%_HPD={0.9176780000000804,13.133445000000506},length_range={0.325427,2.41263},height_median=12.398680500000296,length_95%_HPD={0.325427,2.41263},height=9.712121000000295,posterior=1.0,height_range={0.9176780000000804,13.133445000000506},length=1.823422,length_median=2.2778155]:2.2778154999999742)[&height_95%_HPD={1.243105000000071,15.546075000000542},length_range={4.969484,45.325926},height_median=14.67649600000027,length_95%_HPD={4.969484,45.325926},height=11.535543000000288,posterior=1.0,height_range={1.243105000000071,15.546075000000542},length=33.9719185,length_median=42.796132]:42.796132,6990[&height_95%_HPD={4.000000330961484E-6,7.000000209700374E-6},length_range={6.212584,60.871995},height_median=5.500000327174348E-6,length_95%_HPD={6.212584,60.871995},height=5.500000298752639E-6,height_range={4.000000330961484E-6,7.000000209700374E-6},length=45.507456,length_median=57.4726225]:57.47262249999994)[&height_95%_HPD={6.212589000000094,60.87200100000052},length_range={1.043316,1.965518},height_median=57.47262800000027,length_95%_HPD={1.043316,1.965518},height=45.50746150000029,posterior=1.0,height_range={6.212589000000094,60.87200100000052},length=1.680301,length_median=1.856185]:1.8561849999999822,(6991[&height_95%_HPD={4.000000217274646E-6,7.00000043707405E-6},length_range={5.106052,44.141014},height_median=6.000000155381713E-6,length_95%_HPD={5.106052,44.141014},height=5.7500002412780304E-6,height_range={4.000000217274646E-6,7.00000043707405E-6},length=33.148299,length_median=41.673065]:41.673064500000095,6992[&height_95%_HPD={4.000000217274646E-6,7.00000043707405E-6},length_range={5.106052,44.141014},height_median=6.000000155381713E-6,length_95%_HPD={5.106052,44.141014},height=5.7500002412780304E-6,height_range={4.000000217274646E-6,7.00000043707405E-6},length=33.148299,length_median=41.673065]:41.673064500000095)[&height_95%_HPD={5.106057000000078,44.14102100000048},length_range={2.149848,18.696498},height_median=41.67307050000025,length_95%_HPD={2.149848,18.696498},height=33.148304750000264,posterior=1.0,height_range={5.106057000000078,44.14102100000048},length=14.03945775,length_median=17.655742500000002]:17.655742500000002)[&height_95%_HPD={7.255905000000098,62.8375190000005},length_range={1.76799,10.256384},height_median=59.32881300000025,length_95%_HPD={1.76799,10.256384},height=47.187762500000275,posterior=1.0,height_range={7.255905000000098,62.8375190000005},length=7.850131750000001,length_median=9.688076500000001]:9.688076499999994,(6993[&height_95%_HPD={4.000000217274646E-6,7.000000209700374E-6},length_range={2.459996,36.631569},height_median=5.500000327174348E-6,length_95%_HPD={2.459996,36.631569},height=5.500000270330929E-6,height_range={4.000000217274646E-6,7.000000209700374E-6},length=27.064461,length_median=34.5831395]:34.5831394999999,(6994[&height_95%_HPD={5.000000044219632E-6,7.0000005507608876E-6},length_range={2.368328,34.761159},height_median=5.50000021348751E-6,length_95%_HPD={2.368328,34.761159},height=5.750000255488885E-6,height_range={5.000000044219632E-6,7.0000005507608876E-6},length=25.69087525,length_median=32.817007000000004]:32.81700699999999,(6995[&height_95%_HPD={4.000000217274646E-6,7.0000005507608876E-6},length_range={2.304609,33.148542},height_median=6.000000126960003E-6,length_95%_HPD={2.304609,33.148542},height=5.750000255488885E-6,height_range={4.000000217274646E-6,7.0000005507608876E-6},length=24.51053825,length_median=31.294501]:31.294500500000083,6996[&height_95%_HPD={4.000000217274646E-6,7.0000005507608876E-6},length_range={2.304609,33.148542},height_median=6.000000126960003E-6,length_95%_HPD={2.304609,33.148542},height=5.750000255488885E-6,height_range={4.000000217274646E-6,7.0000005507608876E-6},length=24.51053825,length_median=31.294501]:31.294500500000083)[&height_95%_HPD={2.304614000000072,33.14854900000057},length_range={0.063719,1.612617},height_median=31.29450650000021,length_95%_HPD={0.063719,1.612617},height=24.510544000000266,posterior=1.0,height_range={2.304614000000072,33.14854900000057},length=1.180337,length_median=1.522506]:1.5225059999999928)[&height_95%_HPD={2.3683330000000637,34.76116600000057},length_range={0.091668,1.870409},height_median=32.8170125000002,length_95%_HPD={0.091668,1.870409},height=25.69088100000026,posterior=1.0,height_range={2.3683330000000637,34.76116600000057},length=1.3735855,length_median=1.7661324999999999]:1.766132500000026)[&height_95%_HPD={2.4600010000000907,36.631575000000566},length_range={6.563894,36.462328},height_median=34.58314500000023,length_95%_HPD={6.563894,36.462328},height=27.06446650000028,posterior=1.0,height_range={2.4600010000000907,36.631575000000566},length=27.973427750000003,length_median=34.4337445]:34.43374450000002)[&height_95%_HPD={9.023895000000095,73.09390300000052},length_range={2.519271,11.016659},height_median=69.01688950000025,length_95%_HPD={2.519271,11.016659},height=55.03789425000028,posterior=1.0,height_range={9.023895000000095,73.09390300000052},length=8.5882595,length_median=10.408554]:10.40855400000001)[&height_95%_HPD={11.543166000000099,84.11056200000053},length_range={11.127386,15.189443},height_median=79.42544350000026,length_95%_HPD={11.127386,15.189443},height=63.626153750000285,posterior=1.0,height_range={11.543166000000099,84.11056200000053},length=13.753635,length_median=14.348855499999999]:14.348855500000013,(((((6997[&height_95%_HPD={3.0000002197994036E-6,7.000000209700374E-6},length_range={16.072191,59.834462},height_median=4.500000301277396E-6,length_95%_HPD={16.072191,59.834462},height=4.7500002580136425E-6,height_range={3.0000002197994036E-6,7.000000209700374E-6},length=47.22908225,length_median=56.504838]:56.50483849999995,(6998[&height_95%_HPD={2.0000003360109986E-6,7.000000209700374E-6},length_range={0.253514,1.785797},height_median=4.500000301277396E-6,length_95%_HPD={0.253514,1.785797},height=4.500000287066541E-6,height_range={2.0000003360109986E-6,7.000000209700374E-6},length=1.35311675,length_median=1.686578]:1.6865779999999688,6999[&height_95%_HPD={2.0000003360109986E-6,7.000000209700374E-6},length_range={0.253514,1.785797},height_median=4.500000301277396E-6,length_95%_HPD={0.253514,1.785797},height=4.500000287066541E-6,height_range={2.0000003360109986E-6,7.000000209700374E-6},length=1.35311675,length_median=1.686578]:1.6865779999999688)[&height_95%_HPD={0.253518000000156,1.7858020000004444},length_range={15.818677,58.048665},height_median=1.68658250000027,length_95%_HPD={15.818677,58.048665},height=1.3531212500002852,posterior=1.0,height_range={0.253518000000156,1.7858020000004444},length=45.87596575,length_median=54.818260499999994]:54.81826049999998)[&height_95%_HPD={16.072195000000136,59.83446700000047},length_range={1.217588,7.591258},height_median=56.50484300000025,length_95%_HPD={1.217588,7.591258},height=47.22908700000028,posterior=1.0,height_range={16.072195000000136,59.83446700000047},length=5.78595775,length_median=7.1674925]:7.167492500000009,(7000[&height_95%_HPD={3.0000003334862413E-6,8.000000207175617E-6},length_range={8.135772,33.043791},height_median=5.000000356858436E-6,length_95%_HPD={8.135772,33.043791},height=5.250000313594683E-6,height_range={3.0000003334862413E-6,8.000000207175617E-6},length=25.8960325,length_median=31.2022835]:31.202283999999878,7001[&height_95%_HPD={3.0000003334862413E-6,8.000000207175617E-6},length_range={8.135772,33.043791},height_median=5.000000356858436E-6,length_95%_HPD={8.135772,33.043791},height=5.250000313594683E-6,height_range={3.0000003334862413E-6,8.000000207175617E-6},length=25.8960325,length_median=31.2022835]:31.202283999999878)[&height_95%_HPD={8.135776000000135,33.043797000000495},length_range={9.154007,34.381928},height_median=31.202289000000235,length_95%_HPD={9.154007,34.381928},height=25.896037750000275,posterior=1.0,height_range={8.135776000000135,33.043797000000495},length=27.119007000000003,length_median=32.4700465]:32.470046500000024)[&height_95%_HPD={17.289783000000114,67.42572500000051},length_range={1.337967,7.894231},height_median=63.67233550000026,length_95%_HPD={1.337967,7.894231},height=53.015044750000285,posterior=1.0,height_range={17.289783000000114,67.42572500000051},length=6.03455,length_median=7.453001]:7.453001,7002[&height_95%_HPD={3.0000002197994036E-6,8.000000320862455E-6},length_range={18.627745,75.31995},height_median=5.500000327174348E-6,length_95%_HPD={18.627745,75.31995},height=5.500000298752639E-6,height_range={3.0000002197994036E-6,8.000000320862455E-6},length=59.04958925,length_median=71.12533099999999]:71.12533099999993)[&height_95%_HPD={18.627750000000106,75.3199560000005},length_range={0.112082,0.756036},height_median=71.12533650000026,length_95%_HPD={0.112082,0.756036},height=59.04959475000028,posterior=1.0,height_range={18.627750000000106,75.3199560000005},length=0.57402525,length_median=0.7139915]:0.7139914999999917,7003[&height_95%_HPD={3.0000002197994036E-6,8.000000207175617E-6},length_range={18.739827,76.075985},height_median=6.0000002690685506E-6,length_95%_HPD={18.739827,76.075985},height=5.7500002412780304E-6,height_range={3.0000002197994036E-6,8.000000207175617E-6},length=59.62361425,length_median=71.83932250000001]:71.83932199999998)[&height_95%_HPD={18.739832000000092,76.0759920000005},length_range={2.333007,14.151029},height_median=71.83932800000025,length_95%_HPD={2.333007,14.151029},height=59.62362000000027,posterior=1.0,height_range={18.739832000000092,76.0759920000005},length=10.80553375,length_median=13.3690495]:13.369049500000017,7004[&height_95%_HPD={3.0000003334862413E-6,8.000000207175617E-6},length_range={21.072835,90.227015},height_median=5.000000328436727E-6,length_95%_HPD={21.072835,90.227015},height=5.250000299383828E-6,height_range={3.0000003334862413E-6,8.000000207175617E-6},length=70.4291485,length_median=85.208372]:85.20837249999994)[&height_95%_HPD={21.0728390000001,90.22702100000049},length_range={1.597713,9.072984},height_median=85.20837750000027,length_95%_HPD={1.597713,9.072984},height=70.42915375000028,posterior=1.0,height_range={21.0728390000001,90.22702100000049},length=6.950635,length_median=8.5659215]:8.565921500000002)[&height_95%_HPD={22.6705520000001,99.30000500000051},length_range={3.675813,11.855309},height_median=93.77429900000027,length_95%_HPD={3.675813,11.855309},height=77.37978875000029,posterior=1.0,height_range={22.6705520000001,99.30000500000051},length=9.4805085,length_median=11.195456]:11.195456000000007)[&height_95%_HPD={26.346365000000105,111.15531400000049},length_range={1.239911,4.250538},height_median=104.96975500000028,length_95%_HPD={1.239911,4.250538},height=86.86029725000029,posterior=1.0,height_range={26.346365000000105,111.15531400000049},length=3.3803822499999994,length_median=4.01554]:4.015540000000016)[&height_95%_HPD={27.58627600000011,115.4058520000005},length_range={1.546793,4.623975},height_median=108.98529500000029,length_95%_HPD={1.546793,4.623975},height=90.2406795000003,posterior=1.0,height_range={27.58627600000011,115.4058520000005},length=3.7275072499999995,length_median=4.3696304999999995]:4.3696304999999995)[&height_95%_HPD={29.13306900000009,120.02982700000047},length_range={0.198593,0.373518},height_median=113.35492550000029,length_95%_HPD={0.198593,0.373518},height=93.96818675000029,posterior=1.0,height_range={29.13306900000009,120.02982700000047},length=0.3194755,length_median=0.35289550000000003]:0.3528955000000167)[&height_95%_HPD={29.331662000000108,120.40334500000046},length_range={0.201392,12.668469},height_median=113.70782100000031,length_95%_HPD={0.201392,12.668469},height=94.2876622500003,posterior=1.0,height_range={29.331662000000108,120.40334500000046},length=3.322772,length_median=0.2106135]:0.20356799999998998)[&height_95%_HPD={42.000131000000124,120.61882800000046},length_range={7.058464,17.698412},height_median=113.9113890000003,length_95%_HPD={7.058464,17.698412},height=97.6104342500003,posterior=1.0,height_range={42.000131000000124,120.61882800000046},length=9.880729500000001,length_median=7.383020999999999]:7.1350075,((((7005[&height_95%_HPD={4.000000330961484E-6,8.000000434549293E-6},length_range={10.74271,80.750674},height_median=7.000000181278665E-6,length_95%_HPD={10.74271,80.750674},height=6.500000282017027E-6,height_range={4.000000330961484E-6,8.000000434549293E-6},length=61.000632499999995,length_median=76.254573]:76.25457200000011,(7006[&height_95%_HPD={3.0000003334862413E-6,8.000000434549293E-6},length_range={4.520564,60.510868},height_median=7.000000181278665E-6,length_95%_HPD={4.520564,60.510868},height=6.250000282648216E-6,height_range={3.0000003334862413E-6,8.000000434549293E-6},length=44.82413925000001,length_median=57.132562500000006]:57.13256100000012,7007[&height_95%_HPD={3.0000003334862413E-6,8.000000434549293E-6},length_range={4.520564,60.510868},height_median=7.000000181278665E-6,length_95%_HPD={4.520564,60.510868},height=6.250000282648216E-6,height_range={3.0000003334862413E-6,8.000000434549293E-6},length=44.82413925000001,length_median=57.132562500000006]:57.13256100000012)[&height_95%_HPD={4.520570000000134,60.510876000000394},length_range={6.222146,20.239806},height_median=57.132568000000305,length_95%_HPD={6.222146,20.239806},height=44.824145500000284,posterior=1.0,height_range={4.520570000000134,60.510876000000394},length=16.1764935,length_median=19.122011]:19.122010999999986)[&height_95%_HPD={10.742716000000144,80.75068200000044},length_range={16.845867,21.034113},height_median=76.25457900000029,length_95%_HPD={16.845867,21.034113},height=61.00063900000029,posterior=1.0,height_range={10.742716000000144,80.75068200000044},length=18.27921975,length_median=17.6184495]:17.028118000000006,((7008[&height_95%_HPD={3.0000003334862413E-6,9.00000020465086E-6},length_range={2.567449,15.802353},height_median=6.500000210962753E-6,length_95%_HPD={2.567449,15.802353},height=6.250000240015652E-6,height_range={3.0000003334862413E-6,9.00000020465086E-6},length=12.053872249999998,length_median=14.922843499999999]:14.922843000000057,7009[&height_95%_HPD={3.0000003334862413E-6,9.00000020465086E-6},length_range={2.567449,15.802353},height_median=6.500000210962753E-6,length_95%_HPD={2.567449,15.802353},height=6.250000240015652E-6,height_range={3.0000003334862413E-6,9.00000020465086E-6},length=12.053872249999998,length_median=14.922843499999999]:14.922843000000057)[&height_95%_HPD={2.567455000000109,15.802360000000363},length_range={23.531224,68.473166},height_median=14.922849500000268,length_95%_HPD={23.531224,68.473166},height=12.053878500000252,posterior=1.0,height_range={2.567455000000109,15.802360000000363},length=55.3337545,length_median=64.665314]:64.66531400000002,(7010[&height_95%_HPD={4.000000444648322E-6,9.00000020465086E-6},length_range={21.75349,68.392271},height_median=6.500000267806172E-6,length_95%_HPD={21.75349,68.392271},height=6.500000296227881E-6,height_range={4.000000444648322E-6,9.00000020465086E-6},length=54.829657,length_median=64.5864335]:64.58643350000003,7011[&height_95%_HPD={4.000000444648322E-6,9.00000020465086E-6},length_range={21.75349,68.392271},height_median=6.500000267806172E-6,length_95%_HPD={21.75349,68.392271},height=6.500000296227881E-6,height_range={4.000000444648322E-6,9.00000020465086E-6},length=54.829657,length_median=64.5864335]:64.58643350000003)[&height_95%_HPD={21.753496000000098,68.39227800000043},length_range={4.345183,15.883248},height_median=64.5864400000003,length_95%_HPD={4.345183,15.883248},height=54.82966350000028,posterior=1.0,height_range={21.753496000000098,68.39227800000043},length=12.5579695,length_median=15.0017235]:15.001723499999997)[&height_95%_HPD={26.098679000000118,84.27552600000041},length_range={5.67815,14.501686},height_median=79.58816350000029,length_95%_HPD={5.67815,14.501686},height=67.38763300000028,posterior=1.0,height_range={26.098679000000118,84.27552600000041},length=11.89222575,length_median=13.694533499999999]:13.694533500000006)[&height_95%_HPD={31.776829000000134,98.77721200000042},length_range={3.716088,5.450339},height_median=93.2826970000003,length_95%_HPD={3.716088,5.450339},height=79.27985875000029,posterior=1.0,height_range={31.776829000000134,98.77721200000042},length=4.23492125,length_median=3.886629]:3.756226499999997,((7012[&height_95%_HPD={3.0000003334862413E-6,8.000000434549293E-6},length_range={16.73573,58.310474},height_median=6.500000154119334E-6,length_95%_HPD={16.73573,58.310474},height=6.0000002690685506E-6,height_range={3.0000003334862413E-6,8.000000434549293E-6},length=46.293516749999995,length_median=55.063931499999995]:55.06393050000014,7013[&height_95%_HPD={3.0000003334862413E-6,8.000000434549293E-6},length_range={16.73573,58.310474},height_median=6.500000154119334E-6,length_95%_HPD={16.73573,58.310474},height=6.0000002690685506E-6,height_range={3.0000003334862413E-6,8.000000434549293E-6},length=46.293516749999995,length_median=55.063931499999995]:55.06393050000014)[&height_95%_HPD={16.73573500000009,58.310482000000434},length_range={15.390457,35.191999},height_median=55.063937000000294,length_95%_HPD={15.390457,35.191999},height=46.29352275000028,posterior=1.0,height_range={16.73573500000009,58.310482000000434},length=29.26440425,length_median=33.2375805]:33.23758050000001,(((((7014[&height_95%_HPD={3.000000447173079E-6,8.00000054823613E-6},length_range={6.752321,48.377136},height_median=6.500000154119334E-6,length_95%_HPD={6.752321,48.377136},height=6.000000325911969E-6,height_range={3.000000447173079E-6,8.00000054823613E-6},length=36.624876,length_median=45.6850235]:45.68502250000017,(((((((7015[&height_95%_HPD={2.0000004496978363E-6,8.000000207175617E-6},length_range={1.054076,10.692597},height_median=5.500000298752639E-6,length_95%_HPD={1.054076,10.692597},height=5.250000313594683E-6,height_range={2.0000004496978363E-6,8.000000207175617E-6},length=7.984500249999999,length_median=10.095664]:10.095663500000029,(7016[&height_95%_HPD={2.0000004496978363E-6,8.000000207175617E-6},length_range={0.957532,9.79399},height_median=5.500000298752639E-6,length_95%_HPD={0.957532,9.79399},height=5.250000313594683E-6,height_range={2.0000004496978363E-6,8.000000207175617E-6},length=7.31151875,length_median=9.2472765]:9.247276000000028,(7017[&height_95%_HPD={2.0000004496978363E-6,8.00000009348878E-6},length_range={0.89415,8.976871},height_median=5.500000298752639E-6,length_95%_HPD={0.89415,8.976871},height=5.250000285172973E-6,height_range={2.0000004496978363E-6,8.00000009348878E-6},length=6.7056695,length_median=8.4758285]:8.475828000000007,((7018[&height_95%_HPD={2.0000004496978363E-6,8.00000009348878E-6},length_range={0.679594,6.928665},height_median=5.500000298752639E-6,length_95%_HPD={0.679594,6.928665},height=5.250000285172973E-6,height_range={2.0000004496978363E-6,8.00000009348878E-6},length=5.1730972500000005,length_median=6.542065]:6.542064500000009,((((7019[&height_95%_HPD={1.0000004522225936E-6,8.000000661922968E-6},length_range={0.449401,3.48082},height_median=5.500000042957254E-6,length_95%_HPD={0.449401,3.48082},height=5.000000300015017E-6,height_range={1.0000004522225936E-6,8.000000661922968E-6},length=2.6260054999999998,length_median=3.2869005]:3.2868995000002315,(7020[&height_95%_HPD={1.0000004522225936E-6,8.000000661922968E-6},length_range={0.220792,2.221335},height_median=5.500000042957254E-6,length_95%_HPD={0.220792,2.221335},height=5.000000300015017E-6,height_range={1.0000004522225936E-6,8.000000661922968E-6},length=1.65917175,length_median=2.09728]:2.097279000000185,7021[&height_95%_HPD={1.0000004522225936E-6,8.000000661922968E-6},length_range={0.220792,2.221335},height_median=5.500000042957254E-6,length_95%_HPD={0.220792,2.221335},height=5.000000300015017E-6,height_range={1.0000004522225936E-6,8.000000661922968E-6},length=1.65917175,length_median=2.09728]:2.097279000000185)[&height_95%_HPD={0.22079500000000962,2.2213430000006156},length_range={0.228609,1.259485},height_median=2.097284500000228,length_95%_HPD={0.228609,1.259485},height=1.6591767500002703,posterior=1.0,height_range={0.22079500000000962,2.2213430000006156},length=0.96683375,length_median=1.1896205000000002]:1.1896205000000464)[&height_95%_HPD={0.44940400000001546,3.480828000000656},length_range={0.046265,0.584763},height_median=3.2869050000002744,length_95%_HPD={0.046265,0.584763},height=2.626010500000305,posterior=1.0,height_range={0.44940400000001546,3.480828000000656},length=0.433817,length_median=0.5521199999999999]:0.5521200000000022,7022[&height_95%_HPD={2.0000004496978363E-6,8.000000661922968E-6},length_range={0.495666,4.065583},height_median=5.500000042957254E-6,length_95%_HPD={0.495666,4.065583},height=5.250000299383828E-6,height_range={2.0000004496978363E-6,8.000000661922968E-6},length=3.05982225,length_median=3.8390199999999997]:3.8390195000002336)[&height_95%_HPD={0.4956690000000208,4.065591000000609},length_range={0.044866,0.849373},height_median=3.8390250000002766,length_95%_HPD={0.044866,0.849373},height=3.0598275000002957,posterior=1.0,height_range={0.4956690000000208,4.065591000000609},length=0.62450425,length_median=0.8018890000000001]:0.8018889999999601,7023[&height_95%_HPD={2.0000003360109986E-6,8.000000661922968E-6},length_range={0.540532,4.914956},height_median=5.500000071378963E-6,length_95%_HPD={0.540532,4.914956},height=5.250000285172973E-6,height_range={2.0000003360109986E-6,8.000000661922968E-6},length=3.6843265,length_median=4.640909]:4.640908500000165)[&height_95%_HPD={0.540535000000034,4.914964000000623},length_range={0.060853,0.981101},height_median=4.640914000000237,length_95%_HPD={0.060853,0.981101},height=3.6843317500002826,posterior=1.0,height_range={0.540535000000034,4.914964000000623},length=0.723616,length_median=0.926255]:0.926255000000026,7024[&height_95%_HPD={2.0000004496978363E-6,8.00000009348878E-6},length_range={0.601385,5.896058},height_median=5.000000300015017E-6,length_95%_HPD={0.601385,5.896058},height=5.0000002858041626E-6,height_range={2.0000004496978363E-6,8.00000009348878E-6},length=4.40794275,length_median=5.567164]:5.567163999999963)[&height_95%_HPD={0.6013880000000427,5.89606500000059},length_range={0.07821,1.032607},height_median=5.567169000000263,length_95%_HPD={0.07821,1.032607},height=4.4079477500002895,posterior=1.0,height_range={0.6013880000000427,5.89606500000059},length=0.76515475,length_median=0.974901]:0.9749010000000453)[&height_95%_HPD={0.6795980000000554,6.928672000000574},length_range={0.106192,1.04536},height_median=6.542070000000308,length_95%_HPD={0.106192,1.04536},height=5.1731025000003115,posterior=1.0,height_range={0.6795980000000554,6.928672000000574},length=0.78136425,length_median=0.9869525]:0.9869524999999726,7025[&height_95%_HPD={2.0000004496978363E-6,8.00000009348878E-6},length_range={0.785786,7.974025},height_median=5.500000327174348E-6,length_95%_HPD={0.785786,7.974025},height=5.250000299383828E-6,height_range={2.0000004496978363E-6,8.00000009348878E-6},length=5.954461500000001,length_median=7.5290175]:7.529016999999953)[&height_95%_HPD={0.7857900000000768,7.974032000000534},length_range={0.108364,1.002846},height_median=7.529022500000281,length_95%_HPD={0.108364,1.002846},height=5.954466750000293,posterior=1.0,height_range={0.7857900000000768,7.974032000000534},length=0.7512079999999999,length_median=0.946811]:0.9468110000000252)[&height_95%_HPD={0.8941540000000714,8.97687800000051},length_range={0.063382,0.817119},height_median=8.475833500000306,length_95%_HPD={0.063382,0.817119},height=6.7056747500002984,posterior=1.0,height_range={0.8941540000000714,8.97687800000051},length=0.60584925,length_median=0.771448]:0.7714480000000208)[&height_95%_HPD={0.9575360000000614,9.793997000000559},length_range={0.096544,0.898607},height_median=9.247281500000327,length_95%_HPD={0.096544,0.898607},height=7.311524000000318,posterior=1.0,height_range={0.9575360000000614,9.793997000000559},length=0.6729815000000001,length_median=0.8483875000000001]:0.8483875000000012)[&height_95%_HPD={1.0540800000000559,10.692604000000529},length_range={0.085852,0.675434},height_median=10.095669000000328,length_95%_HPD={0.085852,0.675434},height=7.98450550000031,posterior=1.0,height_range={1.0540800000000559,10.692604000000529},length=0.509185,length_median=0.6377269999999999]:0.6377270000000408,(7026[&height_95%_HPD={2.0000004496978363E-6,8.00000054823613E-6},length_range={0.129922,1.091918},height_median=6.000000183803422E-6,length_95%_HPD={0.129922,1.091918},height=5.500000341385203E-6,height_range={2.0000004496978363E-6,8.00000054823613E-6},length=0.8208942499999999,length_median=1.0308685]:1.0308670000001996,7027[&height_95%_HPD={2.0000004496978363E-6,8.00000054823613E-6},length_range={0.129922,1.091918},height_median=6.000000183803422E-6,length_95%_HPD={0.129922,1.091918},height=5.500000341385203E-6,height_range={2.0000004496978363E-6,8.00000054823613E-6},length=0.8208942499999999,length_median=1.0308685]:1.0308670000001996)[&height_95%_HPD={0.12992700000006607,1.0919260000005124},length_range={1.010005,10.276112},height_median=1.0308730000003834,length_95%_HPD={1.010005,10.276112},height=0.8208997500003363,posterior=1.0,height_range={0.12992700000006607,1.0919260000005124},length=7.672790749999999,length_median=9.702523]:9.702522999999985)[&height_95%_HPD={1.1399320000000444,11.368038000000524},length_range={0.926938,6.625898},height_median=10.733396000000369,length_95%_HPD={0.926938,6.625898},height=8.493690500000326,posterior=1.0,height_range={1.1399320000000444,11.368038000000524},length=5.01680275,length_median=6.2571875]:6.257187499999986,7028[&height_95%_HPD={2.0000004496978363E-6,8.000000320862455E-6},length_range={2.066865,17.993929},height_median=6.00000029749026E-6,length_95%_HPD={2.066865,17.993929},height=5.500000341385203E-6,height_range={2.0000004496978363E-6,8.000000320862455E-6},length=13.51048775,length_median=16.990578499999998]:16.990577500000057)[&height_95%_HPD={2.0668700000000513,17.99393600000053},length_range={1.064971,8.732812},height_median=16.990583500000355,length_95%_HPD={1.064971,8.732812},height=13.510493250000323,posterior=1.0,height_range={2.0668700000000513,17.99393600000053},length=6.57314175,length_median=8.247392]:8.24739199999999,7029[&height_95%_HPD={2.0000004496978363E-6,8.000000320862455E-6},length_range={3.131836,26.726741},height_median=6.00000029749026E-6,length_95%_HPD={3.131836,26.726741},height=5.500000341385203E-6,height_range={2.0000004496978363E-6,8.000000320862455E-6},length=20.0836295,length_median=25.2379705]:25.237969500000048)[&height_95%_HPD={3.1318410000000654,26.726748000000498},length_range={2.898324,16.605247},height_median=25.237975500000346,length_95%_HPD={2.898324,16.605247},height=20.083635000000314,posterior=1.0,height_range={3.1318410000000654,26.726748000000498},length=12.71722625,length_median=15.682667]:15.68266699999998,(7030[&height_95%_HPD={2.0000003360109986E-6,8.000000207175617E-6},length_range={1.372038,14.237067},height_median=6.0000002690685506E-6,length_95%_HPD={1.372038,14.237067},height=5.500000270330929E-6,height_range={2.0000003360109986E-6,8.000000207175617E-6},length=10.62403775,length_median=13.443522999999999]:13.44352200000003,(((7031[&height_95%_HPD={2.0000003360109986E-6,8.00000009348878E-6},length_range={1.183793,10.939899},height_median=5.500000327174348E-6,length_95%_HPD={1.183793,10.939899},height=5.2500002709621185E-6,height_range={2.0000003360109986E-6,8.00000009348878E-6},length=8.195962,length_median=10.330078]:10.330077499999902,7032[&height_95%_HPD={2.0000003360109986E-6,8.00000009348878E-6},length_range={1.183793,10.939899},height_median=5.500000327174348E-6,length_95%_HPD={1.183793,10.939899},height=5.2500002709621185E-6,height_range={2.0000003360109986E-6,8.00000009348878E-6},length=8.195962,length_median=10.330078]:10.330077499999902)[&height_95%_HPD={1.1837970000000837,10.93990600000052},length_range={0.051674,0.829854},height_median=10.33008300000023,length_95%_HPD={0.051674,0.829854},height=8.195967250000265,posterior=1.0,height_range={1.1837970000000837,10.93990600000052},length=0.6121730000000001,length_median=0.783582]:0.783582000000024,(7033[&height_95%_HPD={2.0000003360109986E-6,8.00000009348878E-6},length_range={0.476756,8.750604},height_median=5.500000298752639E-6,length_95%_HPD={0.476756,8.750604},height=5.250000256751264E-6,height_range={2.0000003360109986E-6,8.00000009348878E-6},length=6.438084750000001,length_median=8.262489500000001]:8.262488999999931,7034[&height_95%_HPD={2.0000003360109986E-6,8.00000009348878E-6},length_range={0.476756,8.750604},height_median=5.500000298752639E-6,length_95%_HPD={0.476756,8.750604},height=5.250000256751264E-6,height_range={2.0000003360109986E-6,8.00000009348878E-6},length=6.438084750000001,length_median=8.262489500000001]:8.262488999999931)[&height_95%_HPD={0.4767600000000698,8.750611000000504},length_range={0.758711,3.019149},height_median=8.26249450000023,length_95%_HPD={0.758711,3.019149},height=6.438090000000258,posterior=1.0,height_range={0.4767600000000698,8.750611000000504},length=2.3700502500000002,length_median=2.8511705000000003]:2.8511705000000234)[&height_95%_HPD={1.235471000000075,11.769760000000474},length_range={0.055727,1.223559},height_median=11.113665000000253,length_95%_HPD={0.055727,1.223559},height=8.808140250000264,posterior=1.0,height_range={1.235471000000075,11.769760000000474},length=0.8975029999999999,length_median=1.155363]:1.1553630000000226,7035[&height_95%_HPD={1.0000003385357559E-6,8.000000207175617E-6},length_range={1.291194,12.993312},height_median=5.500000298752639E-6,length_95%_HPD={1.291194,12.993312},height=5.0000002858041626E-6,height_range={1.0000003385357559E-6,8.000000207175617E-6},length=9.705638249999998,length_median=12.2690235]:12.269022499999977)[&height_95%_HPD={1.2911980000000653,12.993319000000497},length_range={0.080845,1.243755},height_median=12.269028000000276,length_95%_HPD={0.080845,1.243755},height=9.705643250000278,posterior=1.0,height_range={1.2911980000000653,12.993319000000497},length=0.9184000000000001,length_median=1.1745]:1.1745000000000232)[&height_95%_HPD={1.372043000000076,14.237074000000462},length_range={4.658122,29.094921},height_median=13.443528000000299,length_95%_HPD={4.658122,29.094921},height=10.624043250000284,posterior=1.0,height_range={1.372043000000076,14.237074000000462},length=22.176818,length_median=27.4771145]:27.477114500000027)[&height_95%_HPD={6.030165000000068,43.33199500000046},length_range={0.513391,3.415295},height_median=40.920642500000326,length_95%_HPD={0.513391,3.415295},height=32.800861250000295,posterior=1.0,height_range={6.030165000000068,43.33199500000046},length=2.594821,length_median=3.2252989999999997]:3.2252989999999784,((7036[&height_95%_HPD={3.000000447173079E-6,8.000000207175617E-6},length_range={1.762673,15.43592},height_median=6.000000240646841E-6,length_95%_HPD={1.762673,15.43592},height=5.750000283910595E-6,height_range={3.000000447173079E-6,8.000000207175617E-6},length=11.58685025,length_median=14.574404000000001]:14.574403500000045,7037[&height_95%_HPD={3.000000447173079E-6,8.000000207175617E-6},length_range={1.762673,15.43592},height_median=6.000000240646841E-6,length_95%_HPD={1.762673,15.43592},height=5.750000283910595E-6,height_range={3.000000447173079E-6,8.000000207175617E-6},length=11.58685025,length_median=14.574404000000001]:14.574403500000045)[&height_95%_HPD={1.7626780000000508,15.435927000000447},length_range={2.514722,22.968798},height_median=14.574409500000286,length_95%_HPD={2.514722,22.968798},height=11.586856000000267,posterior=1.0,height_range={1.7626780000000508,15.435927000000447},length=17.21666225,length_median=21.6915645]:21.6915645,(7038[&height_95%_HPD={2.0000003360109986E-6,8.00000009348878E-6},length_range={3.917369,36.588705},height_median=6.000000240646841E-6,length_95%_HPD={3.917369,36.588705},height=5.500000227698365E-6,height_range={2.0000003360109986E-6,8.00000009348878E-6},length=27.401961500000002,length_median=34.550886000000006]:34.55088500000002,7039[&height_95%_HPD={2.0000003360109986E-6,8.00000009348878E-6},length_range={3.917369,36.588705},height_median=6.000000240646841E-6,length_95%_HPD={3.917369,36.588705},height=5.500000227698365E-6,height_range={2.0000003360109986E-6,8.00000009348878E-6},length=27.401961500000002,length_median=34.550886000000006]:34.55088500000002)[&height_95%_HPD={3.917374000000052,36.58871200000044},length_range={0.360026,1.816013},height_median=34.55089100000026,length_95%_HPD={0.360026,1.816013},height=27.401967000000255,posterior=1.0,height_range={3.917374000000052,36.58871200000044},length=1.40155125,length_median=1.715083]:1.7150830000000212)[&height_95%_HPD={4.277400000000057,38.40472500000044},length_range={2.266156,8.342565},height_median=36.265974000000284,length_95%_HPD={2.266156,8.342565},height=28.803518250000266,posterior=1.0,height_range={4.277400000000057,38.40472500000044},length=6.5921639999999995,length_median=7.879967499999999]:7.879967500000021)[&height_95%_HPD={6.5435560000000805,46.747290000000476},length_range={0.088035,0.708675},height_median=44.145941500000305,length_95%_HPD={0.088035,0.708675},height=35.39568225000029,posterior=1.0,height_range={6.5435560000000805,46.747290000000476},length=0.533786,length_median=0.669217]:0.6692170000000033,7040[&height_95%_HPD={2.0000004496978363E-6,8.000000207175617E-6},length_range={6.631586,47.455958},height_median=6.000000240646841E-6,length_95%_HPD={6.631586,47.455958},height=5.500000284541784E-6,height_range={2.0000004496978363E-6,8.000000207175617E-6},length=35.92946275,length_median=44.815153499999994]:44.81515250000007)[&height_95%_HPD={6.631591000000071,47.45596500000045},length_range={0.120735,0.921179},height_median=44.81515850000031,length_95%_HPD={0.120735,0.921179},height=35.92946825000028,posterior=1.0,height_range={6.631591000000071,47.45596500000045},length=0.6954137499999999,length_median=0.8698705]:0.8698705000000189)[&height_95%_HPD={6.752326000000096,48.3771440000005},length_range={0.137177,0.719825},height_median=45.68502900000033,length_95%_HPD={0.137177,0.719825},height=36.62488200000031,posterior=1.0,height_range={6.752326000000096,48.3771440000005},length=0.5541375,length_median=0.679774]:0.6797739999999806,7041[&height_95%_HPD={3.000000447173079E-6,8.000000207175617E-6},length_range={6.889498,49.096962},height_median=6.000000325911969E-6,length_95%_HPD={6.889498,49.096962},height=5.750000326543159E-6,height_range={3.000000447173079E-6,8.000000207175617E-6},length=37.179013749999996,length_median=46.364797499999995]:46.36479699999998)[&height_95%_HPD={6.889503000000104,49.09696900000051},length_range={4.538384,10.340794},height_median=46.36480300000031,length_95%_HPD={4.538384,10.340794},height=37.17901950000031,posterior=1.0,height_range={6.889503000000104,49.09696900000051},length=8.60313475,length_median=9.7666805]:9.766680500000007,(((((7042[&height_95%_HPD={4.000000330961484E-6,8.000000434549293E-6},length_range={0.886114,11.344101},height_median=6.000000126960003E-6,length_95%_HPD={0.886114,11.344101},height=6.000000254857696E-6,height_range={4.000000330961484E-6,8.000000434549293E-6},length=8.41243075,length_median=10.709754]:10.709753500000176,(7043[&height_95%_HPD={4.000000444648322E-6,7.00000043707405E-6},length_range={0.816513,10.006168},height_median=6.000000155381713E-6,length_95%_HPD={0.816513,10.006168},height=5.750000298121449E-6,height_range={4.000000444648322E-6,7.00000043707405E-6},length=7.4289647500000004,length_median=9.446589]:9.446588500000189,((7044[&height_95%_HPD={5.000000101063051E-6,8.000000434549293E-6},length_range={0.187352,3.812766},height_median=5.500000327174348E-6,length_95%_HPD={0.187352,3.812766},height=6.00000029749026E-6,height_range={5.000000101063051E-6,8.000000434549293E-6},length=2.7996975,length_median=3.599336]:3.599335999999994,7045[&height_95%_HPD={5.000000101063051E-6,8.000000434549293E-6},length_range={0.187352,3.812766},height_median=5.500000327174348E-6,length_95%_HPD={0.187352,3.812766},height=6.00000029749026E-6,height_range={5.000000101063051E-6,8.000000434549293E-6},length=2.7996975,length_median=3.599336]:3.599335999999994)[&height_95%_HPD={0.18735700000007682,3.812774000000445},length_range={0.172306,3.501604},height_median=3.599341500000321,length_95%_HPD={0.172306,3.501604},height=2.799703500000291,posterior=1.0,height_range={0.18735700000007682,3.812774000000445},length=2.57137525,length_median=3.3057955]:3.305795499999988,7046[&height_95%_HPD={4.000000444648322E-6,7.00000043707405E-6},length_range={0.359658,7.314371},height_median=5.500000128222382E-6,length_95%_HPD={0.359658,7.314371},height=5.500000284541784E-6,height_range={4.000000444648322E-6,7.00000043707405E-6},length=5.37107325,length_median=6.905132]:6.905131500000181)[&height_95%_HPD={0.3596630000000687,7.314378000000488},length_range={0.456855,2.691797},height_median=6.905137000000309,length_95%_HPD={0.456855,2.691797},height=5.371078750000294,posterior=1.0,height_range={0.3596630000000687,7.314378000000488},length=2.05789175,length_median=2.5414575]:2.5414575000000355)[&height_95%_HPD={0.8165180000000873,10.00617500000044},length_range={0.069601,1.337934},height_median=9.446594500000344,length_95%_HPD={0.069601,1.337934},height=7.428970500000304,posterior=1.0,height_range={0.8165180000000873,10.00617500000044},length=0.9834662499999999,length_median=1.2631649999999999]:1.2631649999999581)[&height_95%_HPD={0.8861190000000647,11.344109000000458},length_range={0.504379,11.90712},height_median=10.709759500000303,length_95%_HPD={0.504379,11.90712},height=8.412436750000282,posterior=1.0,height_range={0.8861190000000647,11.344109000000458},length=8.7239535,length_median=11.242157500000001]:11.242157500000019,7047[&height_95%_HPD={4.000000444648322E-6,7.00000043707405E-6},length_range={1.390493,23.251222},height_median=6.000000126960003E-6,length_95%_HPD={1.390493,23.251222},height=5.750000283910595E-6,height_range={4.000000444648322E-6,7.00000043707405E-6},length=17.136384500000002,length_median=21.9519115]:21.951911000000194)[&height_95%_HPD={1.3904980000000364,23.25122900000042},length_range={0.081739,1.680206},height_median=21.95191700000032,length_95%_HPD={0.081739,1.680206},height=17.136390250000275,posterior=1.0,height_range={1.3904980000000364,23.25122900000042},length=1.23381025,length_median=1.586648]:1.5866479999999967,7048[&height_95%_HPD={4.000000444648322E-6,8.000000434549293E-6},length_range={1.472232,24.931427},height_median=6.000000126960003E-6,length_95%_HPD={1.472232,24.931427},height=6.000000283279405E-6,height_range={4.000000444648322E-6,8.000000434549293E-6},length=18.3701945,length_median=23.538559499999998]:23.53855900000019)[&height_95%_HPD={1.4722370000000637,24.93143500000042},length_range={1.078277,10.630975},height_median=23.538565000000318,length_95%_HPD={1.078277,10.630975},height=18.37020050000028,posterior=1.0,height_range={1.4722370000000637,24.93143500000042},length=7.947864,length_median=10.041102]:10.041101999999995,((7049[&height_95%_HPD={3.000000447173079E-6,8.000000434549293E-6},length_range={0.273045,29.746808},height_median=6.0000000701165845E-6,length_95%_HPD={0.273045,29.746808},height=5.750000255488885E-6,height_range={3.000000447173079E-6,8.000000434549293E-6},length=21.54727975,length_median=28.084633]:28.084632000000198,7050[&height_95%_HPD={3.000000447173079E-6,8.000000434549293E-6},length_range={0.273045,29.746808},height_median=6.0000000701165845E-6,length_95%_HPD={0.273045,29.746808},height=5.750000255488885E-6,height_range={3.000000447173079E-6,8.000000434549293E-6},length=21.54727975,length_median=28.084633]:28.084632000000198)[&height_95%_HPD={0.27305000000006885,29.746816000000422},length_range={0.255083,4.263819},height_median=28.084638000000268,length_95%_HPD={0.255083,4.263819},height=21.547285500000257,posterior=1.0,height_range={0.27305000000006885,29.746816000000422},length=3.1442455000000002,length_median=4.02904]:4.029040000000009,7051[&height_95%_HPD={3.000000447173079E-6,8.000000434549293E-6},length_range={0.528128,34.010627},height_median=6.000000098538294E-6,length_95%_HPD={0.528128,34.010627},height=5.75000026969974E-6,height_range={3.000000447173079E-6,8.000000434549293E-6},length=24.691525249999998,length_median=32.113673]:32.11367200000018)[&height_95%_HPD={0.5281330000000821,34.010635000000434},length_range={1.450278,2.022381},height_median=32.11367800000028,length_95%_HPD={1.450278,2.022381},height=24.691531000000268,posterior=1.0,height_range={0.5281330000000821,34.010635000000434},length=1.6265335,length_median=1.5167375]:1.465989000000036)[&height_95%_HPD={2.550514000000078,35.562410000000455},length_range={6.288018,15.552409},height_median=33.57966700000031,length_95%_HPD={6.288018,15.552409},height=26.31806450000029,posterior=1.0,height_range={2.550514000000078,35.562410000000455},length=12.805762,length_median=14.6913105]:14.691310500000014,((((7052[&height_95%_HPD={2.000000563384674E-6,8.00000054823613E-6},length_range={1.13393,35.09431},height_median=6.500000154119334E-6,length_95%_HPD={1.13393,35.09431},height=5.750000354964868E-6,height_range={2.000000563384674E-6,8.00000054823613E-6},length=25.626687500000006,length_median=33.139255000000006]:33.13925350000022,(7053[&height_95%_HPD={2.000000563384674E-6,8.00000054823613E-6},length_range={1.013302,32.151815},height_median=6.000000212225132E-6,length_95%_HPD={1.013302,32.151815},height=5.500000384017767E-6,height_range={2.000000563384674E-6,8.00000054823613E-6},length=23.471220499999998,length_median=30.359882499999998]:30.3598810000002,((7054[&height_95%_HPD={3.0000005608599167E-6,8.000000320862455E-6},length_range={0.862511,26.796244},height_median=6.5000003530713E-6,length_95%_HPD={0.862511,26.796244},height=6.000000396966243E-6,height_range={3.0000005608599167E-6,8.000000320862455E-6},length=19.56501775,length_median=25.300658]:25.300657000000086,(7055[&height_95%_HPD={3.0000005608599167E-6,8.000000320862455E-6},length_range={0.765382,23.89156},height_median=6.5000003530713E-6,length_95%_HPD={0.765382,23.89156},height=6.000000396966243E-6,height_range={3.0000005608599167E-6,8.000000320862455E-6},length=17.44327775,length_median=22.5580845]:22.558083500000066,(7056[&height_95%_HPD={3.0000005608599167E-6,8.000000320862455E-6},length_range={0.688403,20.886884},height_median=6.5000003530713E-6,length_95%_HPD={0.688403,20.886884},height=6.000000396966243E-6,height_range={3.0000005608599167E-6,8.000000320862455E-6},length=15.254045,length_median=19.7204465]:19.720445500000068,((((7057[&height_95%_HPD={5.000000555810402E-6,8.000000320862455E-6},length_range={0.414829,10.552928},height_median=6.500000324649591E-6,length_95%_HPD={0.414829,10.552928},height=6.50000038149301E-6,height_range={5.000000555810402E-6,8.000000320862455E-6},length=7.723553,length_median=9.9632275]:9.96322750000013,7058[&height_95%_HPD={5.000000555810402E-6,8.000000320862455E-6},length_range={0.414829,10.552928},height_median=6.500000324649591E-6,length_95%_HPD={0.414829,10.552928},height=6.50000038149301E-6,height_range={5.000000555810402E-6,8.000000320862455E-6},length=7.723553,length_median=9.9632275]:9.96322750000013)[&height_95%_HPD={0.414835000000096,10.552935000000502},length_range={0.053236,1.92388},height_median=9.963234000000455,length_95%_HPD={0.053236,1.92388},height=7.723559500000377,posterior=1.0,height_range={0.414835000000096,10.552935000000502},length=1.4024242500000001,length_median=1.8162905]:1.8162904999999796,7059[&height_95%_HPD={5.000000555810402E-6,8.000000320862455E-6},length_range={0.468065,12.476808},height_median=6.500000324649591E-6,length_95%_HPD={0.468065,12.476808},height=6.50000038149301E-6,height_range={5.000000555810402E-6,8.000000320862455E-6},length=9.12597725,length_median=11.779518]:11.77951800000011)[&height_95%_HPD={0.4680710000001227,12.476815000000556},length_range={0.066166,2.57333},height_median=11.779524500000434,length_95%_HPD={0.066166,2.57333},height=9.125983750000387,posterior=1.0,height_range={0.4680710000001227,12.476815000000556},length=1.8745494999999999,length_median=2.429351]:2.429350999999997,7060[&height_95%_HPD={4.0000005583351594E-6,8.000000320862455E-6},length_range={0.534231,15.050138},height_median=6.500000409914719E-6,length_95%_HPD={0.534231,15.050138},height=6.250000424756763E-6,height_range={4.0000005583351594E-6,8.000000320862455E-6},length=11.000527,length_median=14.208869499999999]:14.208869000000021)[&height_95%_HPD={0.5342370000001324,15.050145000000612},length_range={0.075531,2.861641},height_median=14.208875500000431,length_95%_HPD={0.075531,2.861641},height=11.000533250000402,posterior=1.0,height_range={0.5342370000001324,15.050145000000612},length=2.08528425,length_median=2.7019824999999997]:2.7019825000000424,7061[&height_95%_HPD={4.0000005583351594E-6,8.000000320862455E-6},length_range={0.609763,17.91178},height_median=5.5000003555960575E-6,length_95%_HPD={0.609763,17.91178},height=5.750000397597432E-6,height_range={4.0000005583351594E-6,8.000000320862455E-6},length=13.08581175,length_median=16.910852]:16.910852500000118)[&height_95%_HPD={0.6097680000001446,17.911786000000575},length_range={0.078641,2.975105},height_median=16.910858000000474,length_95%_HPD={0.078641,2.975105},height=13.085817500000417,posterior=1.0,height_range={0.6097680000001446,17.911786000000575},length=2.1682335,length_median=2.8095939999999997]:2.8095939999999473)[&height_95%_HPD={0.6884090000001493,20.88689100000056},length_range={0.076979,3.004676},height_median=19.72045200000042,length_95%_HPD={0.076979,3.004676},height=15.254051000000388,posterior=1.0,height_range={0.6884090000001493,20.88689100000056},length=2.18923275,length_median=2.837638]:2.8376379999999983)[&height_95%_HPD={0.7653880000001436,23.891567000000578},length_range={0.097129,2.904684},height_median=22.55809000000042,length_95%_HPD={0.097129,2.904684},height=17.44328375000039,posterior=1.0,height_range={0.7653880000001436,23.891567000000578},length=2.12174,length_median=2.7425734999999998]:2.74257350000002)[&height_95%_HPD={0.862517000000139,26.796251000000552},length_range={0.063208,2.436393},height_median=25.30066350000044,length_95%_HPD={0.063208,2.436393},height=19.565023750000393,posterior=1.0,height_range={0.862517000000139,26.796251000000552},length=1.7753795,length_median=2.3009585]:2.300958499999979,7062[&height_95%_HPD={3.0000005608599167E-6,8.000000320862455E-6},length_range={0.92572,29.232637},height_median=6.000000325911969E-6,length_95%_HPD={0.92572,29.232637},height=5.750000383386578E-6,height_range={3.0000005608599167E-6,8.000000320862455E-6},length=21.340397499999998,length_median=27.6016165]:27.601616000000092)[&height_95%_HPD={0.9257250000001136,29.232644000000505},length_range={0.087582,2.919179},height_median=27.601622000000418,length_95%_HPD={0.087582,2.919179},height=21.340403250000364,posterior=1.0,height_range={0.9257250000001136,29.232644000000505},length=2.13082275,length_median=2.758265]:2.7582649999999944)[&height_95%_HPD={1.0133070000001112,32.15182300000049},length_range={0.120628,2.942495},height_median=30.359887000000413,length_95%_HPD={0.120628,2.942495},height=23.471226000000357,posterior=1.0,height_range={1.0133070000001112,32.15182300000049},length=2.15546725,length_median=2.7793729999999996]:2.779372999999964)[&height_95%_HPD={1.1339350000001218,35.0943180000005},length_range={0.242463,2.490357},height_median=33.13926000000038,length_95%_HPD={0.242463,2.490357},height=25.626693250000343,posterior=1.0,height_range={1.1339350000001218,35.0943180000005},length=1.8591167499999999,length_median=2.3518235]:2.3518234999999947,(7063[&height_95%_HPD={2.000000563384674E-6,8.000000434549293E-6},length_range={0.154753,3.628224},height_median=6.500000210962753E-6,length_95%_HPD={0.154753,3.628224},height=5.750000354964868E-6,height_range={2.000000563384674E-6,8.000000434549293E-6},length=2.6587145,length_median=3.4259405000000003]:3.4259390000001986,7064[&height_95%_HPD={2.000000563384674E-6,8.000000434549293E-6},length_range={0.154753,3.628224},height_median=6.500000210962753E-6,length_95%_HPD={0.154753,3.628224},height=5.750000354964868E-6,height_range={2.000000563384674E-6,8.000000434549293E-6},length=2.6587145,length_median=3.4259405000000003]:3.4259390000001986)[&height_95%_HPD={0.15475800000012896,3.62823200000048},length_range={1.22164,33.956443},height_median=3.4259455000004095,length_95%_HPD={1.22164,33.956443},height=2.658720250000357,posterior=1.0,height_range={0.15475800000012896,3.62823200000048},length=24.827089750000003,length_median=32.065138000000005]:32.06513799999996)[&height_95%_HPD={1.3763980000001084,37.584675000000516},length_range={0.152457,1.507743},height_median=35.49108350000037,length_95%_HPD={0.152457,1.507743},height=27.485810000000342,posterior=1.0,height_range={1.3763980000001084,37.584675000000516},length=1.1271915,length_median=1.424283]:1.4242830000000026,7065[&height_95%_HPD={3.000000447173079E-6,8.00000054823613E-6},length_range={1.528851,39.09241},height_median=6.000000240646841E-6,length_95%_HPD={1.528851,39.09241},height=5.750000369175723E-6,height_range={3.000000447173079E-6,8.00000054823613E-6},length=28.612995750000003,length_median=36.915361000000004]:36.91536050000013)[&height_95%_HPD={1.528855000000135,39.09241800000052},length_range={4.534321,5.472558},height_median=36.915366500000374,length_95%_HPD={4.534321,5.472558},height=28.61300150000035,posterior=1.0,height_range={1.528855000000135,39.09241800000052},length=4.873096,length_median=4.7427525]:4.583801999999963,(((7066[&height_95%_HPD={3.000000447173079E-6,8.00000054823613E-6},length_range={0.849505,5.889367},height_median=6.500000154119334E-6,length_95%_HPD={0.849505,5.889367},height=6.000000325911969E-6,height_range={3.000000447173079E-6,8.00000054823613E-6},length=4.4652985,length_median=5.561161]:5.561160000000143,(7067[&height_95%_HPD={3.000000447173079E-6,8.00000054823613E-6},length_range={0.451583,4.506273},height_median=6.500000154119334E-6,length_95%_HPD={0.451583,4.506273},height=6.000000325911969E-6,height_range={3.000000447173079E-6,8.00000054823613E-6},length=3.36697525,length_median=4.2550225]:4.2550215000001685,(7068[&height_95%_HPD={3.000000447173079E-6,8.00000054823613E-6},length_range={0.217124,2.429087},height_median=6.500000154119334E-6,length_95%_HPD={0.217124,2.429087},height=6.000000325911969E-6,height_range={3.000000447173079E-6,8.00000054823613E-6},length=1.808345,length_median=2.2935845]:2.2935835000001816,7069[&height_95%_HPD={3.000000447173079E-6,8.00000054823613E-6},length_range={0.217124,2.429087},height_median=6.500000154119334E-6,length_95%_HPD={0.217124,2.429087},height=6.000000325911969E-6,height_range={3.000000447173079E-6,8.00000054823613E-6},length=1.808345,length_median=2.2935845]:2.2935835000001816)[&height_95%_HPD={0.2171290000001136,2.4290950000005296},length_range={0.234459,2.077186},height_median=2.2935900000003357,length_95%_HPD={0.234459,2.077186},height=1.8083510000003287,posterior=1.0,height_range={0.2171290000001136,2.4290950000005296},length=1.55863025,length_median=1.961438]:1.961437999999987)[&height_95%_HPD={0.4515880000001289,4.506281000000513},length_range={0.397922,1.383094},height_median=4.255028000000323,length_95%_HPD={0.397922,1.383094},height=3.366981250000322,posterior=1.0,height_range={0.4515880000001289,4.506281000000513},length=1.09832325,length_median=1.3061384999999999]:1.3061384999999746)[&height_95%_HPD={0.849510000000123,5.889375000000541},length_range={2.573734,17.320978},height_median=5.561166500000297,length_95%_HPD={2.573734,17.320978},height=4.465304500000315,posterior=1.0,height_range={0.849510000000123,5.889375000000541},length=13.15219025,length_median=16.3570245]:16.357024500000023,((7070[&height_95%_HPD={2.0000004496978363E-6,8.00000054823613E-6},length_range={1.030073,8.517692},height_median=6.000000098538294E-6,length_95%_HPD={1.030073,8.517692},height=5.500000298752639E-6,height_range={2.0000004496978363E-6,8.00000054823613E-6},length=6.408539500000001,length_median=8.0431965]:8.043195000000196,7071[&height_95%_HPD={2.0000004496978363E-6,8.00000054823613E-6},length_range={1.030073,8.517692},height_median=6.000000098538294E-6,length_95%_HPD={1.030073,8.517692},height=5.500000298752639E-6,height_range={2.0000004496978363E-6,8.00000054823613E-6},length=6.408539500000001,length_median=8.0431965]:8.043195000000196)[&height_95%_HPD={1.0300780000001168,8.51770000000056},length_range={2.309588,14.03967},height_median=8.043201000000295,length_95%_HPD={2.309588,14.03967},height=6.408545000000316,posterior=1.0,height_range={1.0300780000001168,8.51770000000056},length=10.716529,length_median=13.258429]:13.258429000000007,(7072[&height_95%_HPD={3.000000447173079E-6,8.00000054823613E-6},length_range={3.252205,21.559841},height_median=6.000000126960003E-6,length_95%_HPD={3.252205,21.559841},height=5.750000312332304E-6,height_range={3.000000447173079E-6,8.00000054823613E-6},length=16.3829135,length_median=20.359804]:20.35980300000017,(((7073[&height_95%_HPD={4.0000005583351594E-6,9.000000545711373E-6},length_range={3.083055,18.234215},height_median=6.500000125697625E-6,length_95%_HPD={3.083055,18.234215},height=6.5000003388604455E-6,height_range={4.0000005583351594E-6,9.000000545711373E-6},length=13.939272,length_median=17.219909]:17.219908500000173,(7074[&height_95%_HPD={4.0000005583351594E-6,8.000000434549293E-6},length_range={3.043145,17.486527},height_median=7.000000124435246E-6,length_95%_HPD={3.043145,17.486527},height=6.500000310438736E-6,height_range={4.0000005583351594E-6,8.000000434549293E-6},length=13.389380000000001,length_median=16.513924000000003]:16.513923000000176,(((((7075[&height_95%_HPD={3.0000005608599167E-6,8.00000054823613E-6},length_range={1.372783,5.286208},height_median=6.000000098538294E-6,length_95%_HPD={1.372783,5.286208},height=5.750000326543159E-6,height_range={3.0000005608599167E-6,8.00000054823613E-6},length=4.16102575,length_median=4.992556]:4.992555000000209,(7076[&height_95%_HPD={3.0000005608599167E-6,8.00000054823613E-6},length_range={1.170233,4.703449},height_median=6.500000125697625E-6,length_95%_HPD={1.170233,4.703449},height=6.000000340122824E-6,height_range={3.0000005608599167E-6,8.00000054823613E-6},length=3.6895059999999997,length_median=4.442171]:4.442169500000176,((7077[&height_95%_HPD={3.0000006745467545E-6,8.000000434549293E-6},length_range={0.249966,1.843197},height_median=6.500000125697625E-6,length_95%_HPD={0.249966,1.843197},height=6.000000340122824E-6,height_range={3.0000006745467545E-6,8.000000434549293E-6},length=1.393651,length_median=1.7407205000000001]:1.7407190000002117,7078[&height_95%_HPD={3.0000006745467545E-6,8.000000434549293E-6},length_range={0.249966,1.843197},height_median=6.500000125697625E-6,length_95%_HPD={0.249966,1.843197},height=6.000000340122824E-6,height_range={3.0000006745467545E-6,8.000000434549293E-6},length=1.393651,length_median=1.7407205000000001]:1.7407190000002117)[&height_95%_HPD={0.24997200000012754,1.8432050000004665},length_range={0.37765,1.653903},height_median=1.7407255000003374,length_95%_HPD={0.37765,1.653903},height=1.3936570000003172,posterior=1.0,height_range={0.24997200000012754,1.8432050000004665},length=1.2888985,length_median=1.5620205]:1.56202049999996,7079[&height_95%_HPD={3.0000005608599167E-6,9.000000432024535E-6},length_range={0.627616,3.497099},height_median=6.500000068854206E-6,length_95%_HPD={0.627616,3.497099},height=6.250000282648216E-6,height_range={3.0000005608599167E-6,9.000000432024535E-6},length=2.68254925,length_median=3.302741]:3.3027395000002286)[&height_95%_HPD={0.6276220000001445,3.4971080000004804},length_range={0.542617,1.206349},height_median=3.3027460000002975,length_95%_HPD={0.542617,1.206349},height=2.682555500000305,posterior=1.0,height_range={0.6276220000001445,3.4971080000004804},length=1.0069565,length_median=1.13943]:1.1394300000000044)[&height_95%_HPD={1.1702390000001515,4.703457000000526},length_range={0.202549,0.582759},height_median=4.442176000000302,length_95%_HPD={0.202549,0.582759},height=3.6895120000003203,posterior=1.0,height_range={1.1702390000001515,4.703457000000526},length=0.47151950000000004,length_median=0.550385]:0.5503850000000057)[&height_95%_HPD={1.3727880000001278,5.286216000000536},length_range={0.147541,0.463769},height_median=4.992561000000308,length_95%_HPD={0.147541,0.463769},height=4.16103150000032,posterior=1.0,height_range={1.3727880000001278,5.286216000000536},length=0.3718355,length_median=0.438016]:0.4380160000000046,(7080[&height_95%_HPD={4.0000005583351594E-6,9.000000545711373E-6},length_range={0.862757,2.884815},height_median=6.500000125697625E-6,length_95%_HPD={0.862757,2.884815},height=6.5000003388604455E-6,height_range={4.0000005583351594E-6,9.000000545711373E-6},length=2.29921075,length_median=2.7246354999999998]:2.724635000000177,(7081[&height_95%_HPD={3.0000005608599167E-6,9.000000545711373E-6},length_range={0.103527,0.261439},height_median=7.000000124435246E-6,length_95%_HPD={0.103527,0.261439},height=6.5000003388604455E-6,height_range={3.0000005608599167E-6,9.000000545711373E-6},length=0.21470775,length_median=0.2469325]:0.24693100000015988,7082[&height_95%_HPD={3.0000005608599167E-6,9.000000545711373E-6},length_range={0.103527,0.261439},height_median=7.000000124435246E-6,length_95%_HPD={0.103527,0.261439},height=6.5000003388604455E-6,height_range={3.0000005608599167E-6,9.000000545711373E-6},length=0.21470775,length_median=0.2469325]:0.24693100000015988)[&height_95%_HPD={0.10353300000014087,0.26144800000054147},length_range={0.759229,2.623376},height_median=0.24693800000028432,length_95%_HPD={0.759229,2.623376},height=0.21471425000031275,posterior=1.0,height_range={0.10353300000014087,0.26144800000054147},length=2.0845029999999998,length_median=2.4777035]:2.4777035000000183)[&height_95%_HPD={0.8627620000001457,2.884824000000549},length_range={0.657567,2.865161},height_median=2.7246415000003026,length_95%_HPD={0.657567,2.865161},height=2.299217250000325,posterior=1.0,height_range={0.8627620000001457,2.884824000000549},length=2.23364975,length_median=2.7059355]:2.7059355000000096)[&height_95%_HPD={1.5203290000001175,5.749985000000493},length_range={0.190938,1.048372},height_median=5.430577000000312,length_95%_HPD={0.190938,1.048372},height=4.532867000000309,posterior=1.0,height_range={1.5203290000001175,5.749985000000493},length=0.80486575,length_median=0.9900765]:0.9900764999999865,(7083[&height_95%_HPD={3.000000447173079E-6,8.00000054823613E-6},length_range={0.154608,0.323059},height_median=7.000000124435246E-6,length_95%_HPD={0.154608,0.323059},height=6.250000311069925E-6,height_range={3.000000447173079E-6,8.00000054823613E-6},length=0.27197325,length_median=0.30511299999999997]:0.30511150000015164,7084[&height_95%_HPD={3.000000447173079E-6,8.00000054823613E-6},length_range={0.154608,0.323059},height_median=7.000000124435246E-6,length_95%_HPD={0.154608,0.323059},height=6.250000311069925E-6,height_range={3.000000447173079E-6,8.00000054823613E-6},length=0.27197325,length_median=0.30511299999999997]:0.30511150000015164)[&height_95%_HPD={0.15461400000015146,0.32306700000049204},length_range={1.556653,6.47529},height_median=0.30511850000027607,length_95%_HPD={1.556653,6.47529},height=0.2719795000002989,posterior=1.0,height_range={0.15461400000015146,0.32306700000049204},length=5.06575325,length_median=6.1155349999999995]:6.115535000000023)[&height_95%_HPD={1.7112670000001344,6.798357000000465},length_range={0.150847,1.0766},height_median=6.420653500000299,length_95%_HPD={0.150847,1.0766},height=5.337732750000299,posterior=1.0,height_range={1.7112670000001344,6.798357000000465},length=0.81520875,length_median=1.016694]:1.0166940000000295,7085[&height_95%_HPD={4.0000005583351594E-6,8.000000434549293E-6},length_range={1.862109,7.874949},height_median=6.500000125697625E-6,length_95%_HPD={1.862109,7.874949},height=6.250000311069925E-6,height_range={4.0000005583351594E-6,8.000000434549293E-6},length=6.15293525,length_median=7.4373415]:7.4373410000002025)[&height_95%_HPD={1.8621140000001333,7.87495700000045},length_range={0.887903,6.381649},height_median=7.437347500000328,length_95%_HPD={0.887903,6.381649},height=6.15294150000031,posterior=1.0,height_range={1.8621140000001333,7.87495700000045},length=4.8306450000000005,length_median=6.026514000000001]:6.026513999999963,(7086[&height_95%_HPD={4.000000444648322E-6,8.00000054823613E-6},length_range={2.240501,10.92247},height_median=7.000000124435246E-6,length_95%_HPD={2.240501,10.92247},height=6.500000310438736E-6,height_range={4.000000444648322E-6,8.00000054823613E-6},length=8.44826975,length_median=10.315054]:10.315053000000177,7087[&height_95%_HPD={4.000000444648322E-6,8.00000054823613E-6},length_range={2.240501,10.92247},height_median=7.000000124435246E-6,length_95%_HPD={2.240501,10.92247},height=6.500000310438736E-6,height_range={4.000000444648322E-6,8.00000054823613E-6},length=8.44826975,length_median=10.315054]:10.315053000000177)[&height_95%_HPD={2.24050700000015,10.922478000000524},length_range={0.50951,3.334128},height_median=10.315060000000301,length_95%_HPD={0.50951,3.334128},height=8.448276250000319,posterior=1.0,height_range={2.24050700000015,10.922478000000524},length=2.53531025,length_median=3.1488015000000003]:3.1488014999999905)[&height_95%_HPD={2.7500170000001276,14.256606000000488},length_range={0.293134,3.229929},height_median=13.463861500000291,length_95%_HPD={0.293134,3.229929},height=10.9835865000003,posterior=1.0,height_range={2.7500170000001276,14.256606000000488},length=2.4058,length_median=3.0500685]:3.050068500000009)[&height_95%_HPD={3.0431510000001367,17.48653500000046},length_range={0.039909,0.747689},height_median=16.5139300000003,length_95%_HPD={0.039909,0.747689},height=13.389386500000299,posterior=1.0,height_range={3.0431510000001367,17.48653500000046},length=0.5498920000000002,length_median=0.7059850000000001]:0.7059849999999983)[&height_95%_HPD={3.0830600000001596,18.234224000000495},length_range={0.040713,1.043846},height_median=17.2199150000003,length_95%_HPD={0.040713,1.043846},height=13.939278500000313,posterior=1.0,height_range={3.0830600000001596,18.234224000000495},length=0.76392175,length_median=0.985564]:0.9855640000000108,7088[&height_95%_HPD={3.0000005608599167E-6,8.00000054823613E-6},length_range={3.123767,19.278062},height_median=7.000000124435246E-6,length_95%_HPD={3.123767,19.278062},height=6.250000339491635E-6,height_range={3.0000005608599167E-6,8.00000054823613E-6},length=14.703194,length_median=18.2054735]:18.205472000000185)[&height_95%_HPD={3.123773000000142,19.278070000000525},length_range={0.055196,1.145388},height_median=18.20547900000031,length_95%_HPD={0.055196,1.145388},height=14.703200250000322,posterior=1.0,height_range={3.123773000000142,19.278070000000525},length=0.84085125,length_median=1.0814105]:1.0814104999999756,7089[&height_95%_HPD={3.000000447173079E-6,9.000000545711373E-6},length_range={3.178964,20.423449},height_median=6.000000126960003E-6,length_95%_HPD={3.178964,20.423449},height=6.000000311701115E-6,height_range={3.000000447173079E-6,9.000000545711373E-6},length=15.544045500000001,length_median=19.2868845]:19.286883500000158)[&height_95%_HPD={3.1789690000001656,20.42345800000055},length_range={0.073241,1.136391},height_median=19.286889500000285,length_95%_HPD={0.073241,1.136391},height=15.544051500000322,posterior=1.0,height_range={3.1789690000001656,20.42345800000055},length=0.83886775,length_median=1.0729195]:1.0729195000000118)[&height_95%_HPD={3.2522100000001615,21.559849000000554},length_range={0.087456,0.997521},height_median=20.359809000000297,length_95%_HPD={0.087456,0.997521},height=16.382919250000327,posterior=1.0,height_range={3.2522100000001615,21.559849000000554},length=0.74215475,length_median=0.941821]:0.9418210000000045)[&height_95%_HPD={3.339666000000136,22.55737000000056},length_range={0.083578,0.652983},height_median=21.3016300000003,length_95%_HPD={0.083578,0.652983},height=17.125074000000325,posterior=1.0,height_range={3.339666000000136,22.55737000000056},length=0.4924207499999999,length_median=0.6165609999999999]:0.6165610000000186)[&height_95%_HPD={3.4232440000001247,23.21035300000051},length_range={0.637833,4.677008},height_median=21.91819100000032,length_95%_HPD={0.637833,4.677008},height=17.61749475000032,posterior=1.0,height_range={3.4232440000001247,23.21035300000051},length=3.53701225,length_median=4.4166039999999995]:4.416604000000007,7090[&height_95%_HPD={3.000000447173079E-6,8.00000054823613E-6},length_range={4.061072,27.887353},height_median=6.000000155381713E-6,length_95%_HPD={4.061072,27.887353},height=5.750000326543159E-6,height_range={3.000000447173079E-6,8.00000054823613E-6},length=21.15450125,length_median=26.334789999999998]:26.33478900000017)[&height_95%_HPD={4.061077000000125,27.88736100000051},length_range={2.940336,16.057279},height_median=26.334795000000327,length_95%_HPD={2.940336,16.057279},height=21.154507000000322,posterior=1.0,height_range={4.061077000000125,27.88736100000051},length=12.3315905,length_median=15.1643735]:15.16437350000001)[&height_95%_HPD={7.001413000000127,43.944640000000504},length_range={1.837119,7.170179},height_median=41.49916850000034,length_95%_HPD={1.837119,7.170179},height=33.48609750000033,posterior=1.0,height_range={7.001413000000127,43.944640000000504},length=5.637729,length_median=6.771809]:6.77180899999999)[&height_95%_HPD={8.8385320000001,51.114819000000466},length_range={2.589355,8.322944},height_median=48.27097750000033,length_95%_HPD={2.589355,8.322944},height=39.123826500000305,posterior=1.0,height_range={8.8385320000001,51.114819000000466},length=6.658327750000001,length_median=7.860506]:7.860505999999987)[&height_95%_HPD={11.427887000000112,59.43776300000047},length_range={2.037168,5.34328},height_median=56.131483500000314,length_95%_HPD={2.037168,5.34328},height=45.7821542500003,posterior=1.0,height_range={11.427887000000112,59.43776300000047},length=4.36818975,length_median=5.046155499999999]:5.046155499999998,((7091[&height_95%_HPD={4.0000001035878086E-6,9.00000020465086E-6},length_range={3.59369,42.290868},height_median=6.000000439598807E-6,length_95%_HPD={3.59369,42.290868},height=6.250000296859071E-6,height_range={4.0000001035878086E-6,9.00000020465086E-6},length=31.43681475,length_median=39.9313505]:39.931350999999864,((7092[&height_95%_HPD={3.000000447173079E-6,9.00000020465086E-6},length_range={0.170048,1.299819},height_median=6.000000325911969E-6,length_95%_HPD={0.170048,1.299819},height=6.000000325911969E-6,height_range={3.000000447173079E-6,9.00000020465086E-6},length=0.9810409999999999,length_median=1.2271485]:1.2271484999999984,7093[&height_95%_HPD={3.000000447173079E-6,9.00000020465086E-6},length_range={0.170048,1.299819},height_median=6.000000325911969E-6,length_95%_HPD={0.170048,1.299819},height=6.000000325911969E-6,height_range={3.000000447173079E-6,9.00000020465086E-6},length=0.9810409999999999,length_median=1.2271485]:1.2271484999999984)[&height_95%_HPD={0.170052000000112,1.299827000000505},length_range={2.188517,26.073622},height_median=1.2271545000003243,length_95%_HPD={2.188517,26.073622},height=0.9810470000003164,posterior=1.0,height_range={0.170052000000112,1.299827000000505},length=19.373557,length_median=24.6160445]:24.616044499999987,7094[&height_95%_HPD={3.000000447173079E-6,9.00000020465086E-6},length_range={2.358565,27.373441},height_median=6.000000325911969E-6,length_95%_HPD={2.358565,27.373441},height=6.000000325911969E-6,height_range={3.000000447173079E-6,9.00000020465086E-6},length=20.354598,length_median=25.843193]:25.843192999999985)[&height_95%_HPD={2.3585690000001023,27.373449000000505},length_range={1.235125,14.917427},height_median=25.84319900000031,length_95%_HPD={1.235125,14.917427},height=20.354604000000307,posterior=1.0,height_range={2.3585690000001023,27.373449000000505},length=11.082217,length_median=14.088158]:14.088157999999993)[&height_95%_HPD={3.5936940000000845,42.29087600000048},length_range={6.524732,22.008606},height_median=39.931357000000304,length_95%_HPD={6.524732,22.008606},height=31.436821000000293,posterior=1.0,height_range={3.5936940000000845,42.29087600000048},length=17.5290375,length_median=20.791406000000002]:20.791405999999995,7095[&height_95%_HPD={3.000000447173079E-6,9.00000020465086E-6},length_range={10.118421,64.299474},height_median=6.500000267806172E-6,length_95%_HPD={10.118421,64.299474},height=6.250000296859071E-6,height_range={3.000000447173079E-6,9.00000020465086E-6},length=48.965852250000005,length_median=60.722757]:60.72275650000003)[&height_95%_HPD={10.118426000000113,64.29948200000047},length_range={0.450016,3.346629},height_median=60.7227630000003,length_95%_HPD={0.450016,3.346629},height=48.965858500000294,posterior=1.0,height_range={10.118426000000113,64.29948200000047},length=1.1844855,length_median=0.4706485]:0.45487600000001294)[&height_95%_HPD={13.46505500000012,64.78104300000047},length_range={12.2951,16.735774},height_median=61.17763900000031,length_95%_HPD={12.2951,16.735774},height=50.1503440000003,posterior=1.0,height_range={13.46505500000012,64.78104300000047},length=15.160353749999999,length_median=15.805270499999999]:15.805270500000006,((((7096[&height_95%_HPD={2.0000004496978363E-6,8.000000320862455E-6},length_range={3.08048,16.279159},height_median=6.000000126960003E-6,length_95%_HPD={3.08048,16.279159},height=5.5000002561200745E-6,height_range={2.0000004496978363E-6,8.000000320862455E-6},length=12.5260015,length_median=15.372183499999998]:15.372182000000208,7097[&height_95%_HPD={2.0000004496978363E-6,8.000000320862455E-6},length_range={3.08048,16.279159},height_median=6.000000126960003E-6,length_95%_HPD={3.08048,16.279159},height=5.5000002561200745E-6,height_range={2.0000004496978363E-6,8.000000320862455E-6},length=12.5260015,length_median=15.372183499999998]:15.372182000000208)[&height_95%_HPD={3.080485000000067,16.27916700000037},length_range={0.789079,3.023625},height_median=15.372188000000335,length_95%_HPD={0.789079,3.023625},height=12.526007000000277,posterior=1.0,height_range={3.080485000000067,16.27916700000037},length=2.3808715,length_median=2.855391]:2.855390999999969,7098[&height_95%_HPD={2.0000004496978363E-6,8.000000434549293E-6},length_range={3.869559,19.302784},height_median=6.000000155381713E-6,length_95%_HPD={3.869559,19.302784},height=5.500000298752639E-6,height_range={2.0000004496978363E-6,8.000000434549293E-6},length=14.906873,length_median=18.2275745]:18.22757300000015)[&height_95%_HPD={3.869564000000082,19.30279200000041},length_range={0.09883,0.455448},height_median=18.227579000000304,length_95%_HPD={0.09883,0.455448},height=14.906878500000275,posterior=1.0,height_range={3.869564000000082,19.30279200000041},length=0.35361,length_median=0.430081]:0.4300810000000297,7099[&height_95%_HPD={2.0000004496978363E-6,8.000000434549293E-6},length_range={3.968389,19.758232},height_median=6.500000154119334E-6,length_95%_HPD={3.968389,19.758232},height=5.750000298121449E-6,height_range={2.0000004496978363E-6,8.000000434549293E-6},length=15.26048275,length_median=18.657655]:18.65765350000018)[&height_95%_HPD={3.968394000000103,19.758240000000455},length_range={6.422815,24.238242},height_median=18.657660000000334,length_95%_HPD={6.422815,24.238242},height=15.260488500000307,posterior=1.0,height_range={3.968394000000103,19.758240000000455},length=19.1099685,length_median=22.889408500000002]:22.889408500000002,(7100[&height_95%_HPD={3.000000447173079E-6,8.00000054823613E-6},length_range={1.276347,40.528609},height_median=6.000000212225132E-6,length_95%_HPD={1.276347,40.528609},height=5.750000354964868E-6,height_range={3.000000447173079E-6,8.00000054823613E-6},length=29.5871825,length_median=38.271887]:38.271886500000136,7101[&height_95%_HPD={3.000000447173079E-6,8.00000054823613E-6},length_range={1.276347,40.528609},height_median=6.000000212225132E-6,length_95%_HPD={1.276347,40.528609},height=5.750000354964868E-6,height_range={3.000000447173079E-6,8.00000054823613E-6},length=29.5871825,length_median=38.271887]:38.271886500000136)[&height_95%_HPD={1.2763510000000906,40.52861700000051},length_range={3.240097,9.114858},height_median=38.27189250000035,length_95%_HPD={3.240097,9.114858},height=29.587188250000324,posterior=1.0,height_range={1.2763510000000906,40.52861700000051},length=4.7832687499999995,length_median=3.38906]:3.2751759999999877)[&height_95%_HPD={10.391209000000117,43.99648200000047},length_range={15.368946,37.520335},height_median=41.547068500000336,length_95%_HPD={15.368946,37.520335},height=34.370457000000314,posterior=1.0,height_range={10.391209000000117,43.99648200000047},length=30.940240749999997,length_median=35.435840999999996]:35.43584099999998)[&height_95%_HPD={25.76015500000011,81.51681700000046},length_range={6.366037,11.985664},height_median=76.98290950000032,length_95%_HPD={6.366037,11.985664},height=65.3106977500003,posterior=1.0,height_range={25.76015500000011,81.51681700000046},length=10.24722925,length_median=11.318608000000001]:11.318607999999983)[&height_95%_HPD={32.12619200000012,93.50248100000044},length_range={5.100976,9.251624},height_median=88.3015175000003,length_95%_HPD={5.100976,9.251624},height=75.55792700000029,posterior=1.0,height_range={32.12619200000012,93.50248100000044},length=7.956853,length_median=8.737406]:8.737405999999993)[&height_95%_HPD={37.22716800000012,102.75410500000044},length_range={18.889808,22.078033},height_median=97.0389235000003,length_95%_HPD={18.889808,22.078033},height=83.51478000000029,posterior=1.0,height_range={37.22716800000012,102.75410500000044},length=20.667841000000003,length_median=20.851761500000002]:20.85176150000001,(((7102[&height_95%_HPD={4.000000160431227E-6,8.00000009348878E-6},length_range={11.701461,49.115001},height_median=5.500000440861186E-6,length_95%_HPD={11.701461,49.115001},height=5.750000283910595E-6,height_range={4.000000160431227E-6,8.00000009348878E-6},length=38.3944965,length_median=46.380762000000004]:46.38076249999983,(7103[&height_95%_HPD={3.000000447173079E-6,8.000000207175617E-6},length_range={3.251261,14.273267},height_median=5.500000298752639E-6,length_95%_HPD={3.251261,14.273267},height=5.500000312963493E-6,height_range={3.000000447173079E-6,8.000000207175617E-6},length=11.120456749999999,length_median=13.4786495]:13.478649499999989,7104[&height_95%_HPD={3.000000447173079E-6,8.000000207175617E-6},length_range={3.251261,14.273267},height_median=5.500000298752639E-6,length_95%_HPD={3.251261,14.273267},height=5.500000312963493E-6,height_range={3.000000447173079E-6,8.000000207175617E-6},length=11.120456749999999,length_median=13.4786495]:13.478649499999989)[&height_95%_HPD={3.25126500000016,14.27327400000047},length_range={8.4502,34.841734},height_median=13.478655000000288,length_95%_HPD={8.4502,34.841734},height=11.120462250000301,posterior=1.0,height_range={3.25126500000016,14.27327400000047},length=27.27404,length_median=32.902113]:32.902112999999986)[&height_95%_HPD={11.701465000000155,49.115008000000444},length_range={13.850644,42.445606},height_median=46.38076800000027,length_95%_HPD={13.850644,42.445606},height=38.394502250000286,posterior=1.0,height_range={11.701465000000155,49.115008000000444},length=34.116916499999995,length_median=40.085708]:40.08570800000001,(((7105[&height_95%_HPD={3.0000003334862413E-6,8.00000009348878E-6},length_range={5.941544,59.409296},height_median=6.000000212225132E-6,length_95%_HPD={5.941544,59.409296},height=5.750000212856321E-6,height_range={3.0000003334862413E-6,8.00000009348878E-6},length=44.386515249999995,length_median=56.0976105]:56.09761000000003,7106[&height_95%_HPD={3.0000003334862413E-6,8.00000009348878E-6},length_range={5.941544,59.409296},height_median=6.000000212225132E-6,length_95%_HPD={5.941544,59.409296},height=5.750000212856321E-6,height_range={3.0000003334862413E-6,8.00000009348878E-6},length=44.386515249999995,length_median=56.0976105]:56.09761000000003)[&height_95%_HPD={5.941549000000123,59.409303000000364},length_range={1.497095,9.920123},height_median=56.097616000000244,length_95%_HPD={1.497095,9.920123},height=44.38652100000024,posterior=1.0,height_range={5.941549000000123,59.409303000000364},length=7.5395385,length_median=9.370467999999999]:9.370468000000017,(7107[&height_95%_HPD={4.000000330961484E-6,9.00000020465086E-6},length_range={7.019721,67.79035},height_median=6.500000267806172E-6,length_95%_HPD={7.019721,67.79035},height=6.500000267806172E-6,height_range={4.000000330961484E-6,9.00000020465086E-6},length=50.7096945,length_median=64.0143535]:64.0143535,7108[&height_95%_HPD={4.000000330961484E-6,9.00000020465086E-6},length_range={7.019721,67.79035},height_median=6.500000267806172E-6,length_95%_HPD={7.019721,67.79035},height=6.500000267806172E-6,height_range={4.000000330961484E-6,9.00000020465086E-6},length=50.7096945,length_median=64.0143535]:64.0143535)[&height_95%_HPD={7.019726000000105,67.79035800000042},length_range={0.418918,1.539068},height_median=64.01436000000027,length_95%_HPD={0.418918,1.539068},height=50.709701000000265,posterior=1.0,height_range={7.019726000000105,67.79035800000042},length=1.2163585,length_median=1.4537239999999998]:1.453723999999994)[&height_95%_HPD={7.438644000000124,69.32942600000041},length_range={5.18454,7.916137},height_median=65.46808400000026,length_95%_HPD={5.18454,7.916137},height=51.926059500000264,posterior=1.0,height_range={7.438644000000124,69.32942600000041},length=5.9867729999999995,length_median=5.4232075]:5.241254500000025,((7109[&height_95%_HPD={4.000000330961484E-6,9.00000020465086E-6},length_range={3.875897,31.072628},height_median=6.500000296227881E-6,length_95%_HPD={3.875897,31.072628},height=6.500000282017027E-6,height_range={4.000000330961484E-6,9.00000020465086E-6},length=23.407591,length_median=29.3409195]:29.340919499999984,(7110[&height_95%_HPD={4.000000444648322E-6,9.000000090964022E-6},length_range={1.045187,8.705504},height_median=6.500000296227881E-6,length_95%_HPD={1.045187,8.705504},height=6.500000282017027E-6,height_range={4.000000444648322E-6,9.000000090964022E-6},length=6.547756999999999,length_median=8.2201685]:8.220168499999971,7111[&height_95%_HPD={4.000000444648322E-6,9.000000090964022E-6},length_range={1.045187,8.705504},height_median=6.500000296227881E-6,length_95%_HPD={1.045187,8.705504},height=6.500000282017027E-6,height_range={4.000000444648322E-6,9.000000090964022E-6},length=6.547756999999999,length_median=8.2201685]:8.220168499999971)[&height_95%_HPD={1.0451920000001564,8.705512000000454},length_range={2.83071,22.367124},height_median=8.220175000000268,length_95%_HPD={2.83071,22.367124},height=6.547763500000286,posterior=1.0,height_range={1.0451920000001564,8.705512000000454},length=16.859834,length_median=21.120751]:21.120751000000013)[&height_95%_HPD={3.875902000000167,31.072636000000443},length_range={10.401353,40.120663},height_median=29.34092600000028,length_95%_HPD={10.401353,40.120663},height=23.407597500000293,posterior=1.0,height_range={3.875902000000167,31.072636000000443},length=31.57479325,length_median=37.8885785]:37.88857850000002,(((7112[&height_95%_HPD={4.000000444648322E-6,9.00000020465086E-6},length_range={1.904955,24.576366},height_median=7.000000323387212E-6,length_95%_HPD={1.904955,24.576366},height=6.7500003240184014E-6,height_range={4.000000444648322E-6,9.00000020465086E-6},length=18.228644250000002,length_median=23.216628]:23.216627500000016,((7113[&height_95%_HPD={3.000000447173079E-6,9.00000020465086E-6},length_range={0.36754,16.10672},height_median=7.0000003518089216E-6,length_95%_HPD={0.36754,16.10672},height=6.5000003388604455E-6,height_range={3.000000447173079E-6,9.00000020465086E-6},length=11.73067575,length_median=15.2242215]:15.224220499999973,7114[&height_95%_HPD={3.000000447173079E-6,9.00000020465086E-6},length_range={0.36754,16.10672},height_median=7.0000003518089216E-6,length_95%_HPD={0.36754,16.10672},height=6.5000003388604455E-6,height_range={3.000000447173079E-6,9.00000020465086E-6},length=11.73067575,length_median=15.2242215]:15.224220499999973)[&height_95%_HPD={0.3675460000001749,16.106728000000544},length_range={1.319052,6.00164},height_median=15.224227500000325,length_95%_HPD={1.319052,6.00164},height=11.730682250000342,posterior=1.0,height_range={0.3675460000001749,16.106728000000544},length=4.661439249999999,length_median=5.662532499999999]:5.662532500000026,(7115[&height_95%_HPD={3.000000447173079E-6,1.000000031581294E-5},length_range={1.581323,19.997468},height_median=7.000000294965503E-6,length_95%_HPD={1.581323,19.997468},height=6.750000338229256E-6,height_range={3.000000447173079E-6,1.000000031581294E-5},length=14.8411595,length_median=18.8929235]:18.892923000000053,7116[&height_95%_HPD={3.000000447173079E-6,1.000000031581294E-5},length_range={1.581323,19.997468},height_median=7.000000294965503E-6,length_95%_HPD={1.581323,19.997468},height=6.750000338229256E-6,height_range={3.000000447173079E-6,1.000000031581294E-5},length=14.8411595,length_median=18.8929235]:18.892923000000053)[&height_95%_HPD={1.581329000000153,19.99747600000046},length_range={0.105269,2.110892},height_median=18.892930000000348,length_95%_HPD={0.105269,2.110892},height=14.841166250000327,posterior=1.0,height_range={1.581329000000153,19.99747600000046},length=1.55095525,length_median=1.99383]:1.9938300000000027)[&height_95%_HPD={1.6865980000001741,22.108368000000496},length_range={0.218363,2.468006},height_median=20.88676000000035,length_95%_HPD={0.218363,2.468006},height=16.392121500000343,posterior=1.0,height_range={1.6865980000001741,22.108368000000496},length=1.8365295,length_median=2.3298745]:2.3298744999999883)[&height_95%_HPD={1.9049610000001849,24.576374000000442},length_range={4.496331,23.276015},height_median=23.21663450000034,length_95%_HPD={4.496331,23.276015},height=18.228651000000326,posterior=1.0,height_range={1.9049610000001849,24.576374000000442},length=17.9283565,length_median=21.97054]:21.97054,(((7117[&height_95%_HPD={3.000000447173079E-6,9.000000318337698E-6},length_range={1.16909,7.716157},height_median=6.5000003530713E-6,length_95%_HPD={1.16909,7.716157},height=6.250000367913344E-6,height_range={3.000000447173079E-6,9.000000318337698E-6},length=5.864371,length_median=7.286118500000001]:7.286118000000016,7118[&height_95%_HPD={3.000000447173079E-6,9.000000318337698E-6},length_range={1.16909,7.716157},height_median=6.5000003530713E-6,length_95%_HPD={1.16909,7.716157},height=6.250000367913344E-6,height_range={3.000000447173079E-6,9.000000318337698E-6},length=5.864371,length_median=7.286118500000001]:7.286118000000016)[&height_95%_HPD={1.1690960000001382,7.716164000000504},length_range={1.01179,7.806494},height_median=7.286124500000369,length_95%_HPD={1.01179,7.806494},height=5.864377250000345,posterior=1.0,height_range={1.1690960000001382,7.716164000000504},length=5.89024075,length_median=7.3713394999999995]:7.371339499999976,7119[&height_95%_HPD={3.000000447173079E-6,9.000000318337698E-6},length_range={2.18088,15.522651},height_median=6.5000003530713E-6,length_95%_HPD={2.18088,15.522651},height=6.250000367913344E-6,height_range={3.000000447173079E-6,9.000000318337698E-6},length=11.75461175,length_median=14.657458]:14.657457499999992)[&height_95%_HPD={2.1808860000001573,15.522658000000547},length_range={2.158111,23.41477},height_median=14.657464000000346,length_95%_HPD={2.158111,23.41477},height=11.754618000000349,posterior=1.0,height_range={2.1808860000001573,15.522658000000547},length=17.4484135,length_median=22.110386499999997]:22.110386499999976,((7120[&height_95%_HPD={4.000000330961484E-6,9.000000318337698E-6},length_range={1.302987,32.481565},height_median=6.50000038149301E-6,length_95%_HPD={1.302987,32.481565},height=6.5000003530713E-6,height_range={4.000000330961484E-6,9.000000318337698E-6},length=23.781858,length_median=30.67144]:30.67143999999996,7121[&height_95%_HPD={4.000000330961484E-6,9.000000318337698E-6},length_range={1.302987,32.481565},height_median=6.50000038149301E-6,length_95%_HPD={1.302987,32.481565},height=6.5000003530713E-6,height_range={4.000000330961484E-6,9.000000318337698E-6},length=23.781858,length_median=30.67144]:30.67143999999996)[&height_95%_HPD={1.302992000000188,32.481573000000594},length_range={0.892051,4.282113},height_median=30.671446500000343,length_95%_HPD={0.892051,4.282113},height=23.781864500000367,posterior=1.0,height_range={1.302992000000188,32.481573000000594},length=3.31534725,length_median=4.0436125]:4.043612499999995,((7122[&height_95%_HPD={3.0000003334862413E-6,9.000000318337698E-6},length_range={1.712246,29.929038},height_median=6.000000354333679E-6,length_95%_HPD={1.712246,29.929038},height=6.000000340122824E-6,height_range={3.0000003334862413E-6,9.000000318337698E-6},length=22.041244,length_median=28.261846]:28.261845999999963,(7123[&height_95%_HPD={3.0000003334862413E-6,9.000000318337698E-6},length_range={1.590922,26.95378},height_median=7.000000294965503E-6,length_95%_HPD={1.590922,26.95378},height=6.500000310438736E-6,height_range={3.0000003334862413E-6,9.000000318337698E-6},length=19.862374250000002,length_median=25.4523975]:25.45239650000005,7124[&height_95%_HPD={3.0000003334862413E-6,9.000000318337698E-6},length_range={1.590922,26.95378},height_median=7.000000294965503E-6,length_95%_HPD={1.590922,26.95378},height=6.500000310438736E-6,height_range={3.0000003334862413E-6,9.000000318337698E-6},length=19.862374250000002,length_median=25.4523975]:25.45239650000005)[&height_95%_HPD={1.5909280000001331,26.953788000000486},length_range={0.121323,2.975257},height_median=25.452403500000344,length_95%_HPD={0.121323,2.975257},height=19.862380750000327,posterior=1.0,height_range={1.5909280000001331,26.953788000000486},length=2.17886925,length_median=2.8094485000000002]:2.8094484999999736)[&height_95%_HPD={1.7122510000001512,29.929045000000542},length_range={0.251706,4.004805},height_median=28.261852000000317,length_95%_HPD={0.251706,4.004805},height=22.041250000000332,posterior=1.0,height_range={1.7122510000001512,29.929045000000542},length=2.954724,length_median=3.7811925000000004]:3.7811925000000315,(7125[&height_95%_HPD={3.0000003334862413E-6,9.000000318337698E-6},length_range={1.750997,30.943138},height_median=6.000000354333679E-6,length_95%_HPD={1.750997,30.943138},height=6.000000340122824E-6,height_range={3.0000003334862413E-6,9.000000318337698E-6},length=22.78301475,length_median=29.218962]:29.218961999999976,7126[&height_95%_HPD={3.0000003334862413E-6,9.000000318337698E-6},length_range={1.750997,30.943138},height_median=6.000000354333679E-6,length_95%_HPD={1.750997,30.943138},height=6.000000340122824E-6,height_range={3.0000003334862413E-6,9.000000318337698E-6},length=22.78301475,length_median=29.218962]:29.218961999999976)[&height_95%_HPD={1.7510020000001418,30.943145000000527},length_range={0.212955,2.990705},height_median=29.21896800000033,length_95%_HPD={0.212955,2.990705},height=22.783020750000333,posterior=1.0,height_range={1.7510020000001418,30.943145000000527},length=2.21295325,length_median=2.8240765000000003]:2.824076500000018)[&height_95%_HPD={1.963957000000164,33.933850000000575},length_range={0.231086,2.829836},height_median=32.04304450000035,length_95%_HPD={0.231086,2.829836},height=24.99597400000036,posterior=1.0,height_range={1.963957000000164,33.933850000000575},length=2.1012377499999997,length_median=2.6720145]:2.672014499999989)[&height_95%_HPD={2.195043000000169,36.763686000000575},length_range={2.030681,2.173742},height_median=34.71505900000034,length_95%_HPD={2.030681,2.173742},height=27.097211750000355,posterior=1.0,height_range={2.195043000000169,36.763686000000575},length=2.1058197499999998,length_median=2.109428]:2.0527914999999837)[&height_95%_HPD={4.338997000000177,38.93742800000052},length_range={2.062295,8.914961},height_median=36.76785050000032,length_95%_HPD={2.062295,8.914961},height=29.203031500000336,posterior=1.0,height_range={4.338997000000177,38.93742800000052},length=6.953975999999999,length_median=8.419324]:8.419324000000017)[&height_95%_HPD={6.401292000000183,47.85238900000047},length_range={4.219391,6.971408},height_median=45.18717450000034,length_95%_HPD={4.219391,6.971408},height=36.15700750000033,posterior=1.0,height_range={6.401292000000183,47.85238900000047},length=6.0891415,length_median=6.582883499999999]:6.58288349999998,(7127[&height_95%_HPD={4.000000444648322E-6,9.00000020465086E-6},length_range={10.499015,54.020694},height_median=7.000000294965503E-6,length_95%_HPD={10.499015,54.020694},height=6.750000309807547E-6,height_range={4.000000444648322E-6,9.00000020465086E-6},length=41.63575575,length_median=51.011657]:51.011656500000015,((7128[&height_95%_HPD={4.000000444648322E-6,1.0000000202126103E-5},length_range={5.573253,16.147414},height_median=6.500000267806172E-6,length_95%_HPD={5.573253,16.147414},height=6.750000295596692E-6,height_range={4.000000444648322E-6,1.0000000202126103E-5},length=13.053837500000002,length_median=15.247341500000001]:15.24734200000006,7129[&height_95%_HPD={4.000000444648322E-6,1.0000000202126103E-5},length_range={5.573253,16.147414},height_median=6.500000267806172E-6,length_95%_HPD={5.573253,16.147414},height=6.750000295596692E-6,height_range={4.000000444648322E-6,1.0000000202126103E-5},length=13.053837500000002,length_median=15.247341500000001]:15.24734200000006)[&height_95%_HPD={5.573259000000121,16.147421000000463},length_range={4.809052,37.162133},height_median=15.247348500000328,length_95%_HPD={4.809052,37.162133},height=13.05384425000031,posterior=1.0,height_range={5.573259000000121,16.147421000000463},length=28.039182999999998,length_median=35.0927735]:35.092773499999964,7130[&height_95%_HPD={4.000000444648322E-6,1.0000000202126103E-5},length_range={10.382306,53.309546},height_median=6.5000003530713E-6,length_95%_HPD={10.382306,53.309546},height=6.750000338229256E-6,height_range={4.000000444648322E-6,1.0000000202126103E-5},length=41.0930205,length_median=50.340115]:50.34011549999994)[&height_95%_HPD={10.38231100000013,53.3095540000005},length_range={0.11671,0.711148},height_median=50.34012200000029,length_95%_HPD={0.11671,0.711148},height=41.093027250000304,posterior=1.0,height_range={10.38231100000013,53.3095540000005},length=0.54273525,length_median=0.6715415]:0.6715415000000178)[&height_95%_HPD={10.499021000000141,54.02070200000048},length_range={0.121662,0.803095},height_median=51.01166350000031,length_95%_HPD={0.121662,0.803095},height=41.63576250000031,posterior=1.0,height_range={10.499021000000141,54.02070200000048},length=0.6103865,length_median=0.7583945000000001]:0.7583945000000085)[&height_95%_HPD={10.620683000000156,54.82379700000047},length_range={3.656572,16.369502},height_median=51.77005800000032,length_95%_HPD={3.656572,16.369502},height=42.246149000000315,posterior=1.0,height_range={10.620683000000156,54.82379700000047},length=12.73624175,length_median=15.4594465]:15.459446499999984)[&height_95%_HPD={14.277255000000139,71.19329900000042},length_range={1.077526,3.684573},height_median=67.2295045000003,length_95%_HPD={1.077526,3.684573},height=54.98239075000029,posterior=1.0,height_range={14.277255000000139,71.19329900000042},length=2.9304417500000004,length_median=3.4798340000000003]:3.4798339999999826)[&height_95%_HPD={15.354781000000116,74.87787200000042},length_range={10.197328,16.682742},height_median=70.70933850000029,length_95%_HPD={10.197328,16.682742},height=57.91283250000028,posterior=1.0,height_range={15.354781000000116,74.87787200000042},length=14.59858625,length_median=15.757137499999999]:15.757137499999999)[&height_95%_HPD={25.552109000000144,91.56061400000044},length_range={8.269725,13.216595},height_median=86.46647600000028,length_95%_HPD={8.269725,13.216595},height=72.51141875000029,posterior=1.0,height_range={25.552109000000144,91.56061400000044},length=11.6129825,length_median=12.482804999999999]:12.482805000000013,((((7131[&height_95%_HPD={3.0000003334862413E-6,9.00000020465086E-6},length_range={18.118131,85.214535},height_median=6.0000002690685506E-6,length_95%_HPD={18.118131,85.214535},height=6.0000002690685506E-6,height_range={3.0000003334862413E-6,9.00000020465086E-6},length=66.0724525,length_median=80.478572]:80.47857200000004,((7132[&height_95%_HPD={3.000000447173079E-6,9.00000020465086E-6},length_range={16.833129,79.033573},height_median=5.000000214749889E-6,length_95%_HPD={16.833129,79.033573},height=5.500000270330929E-6,height_range={3.000000447173079E-6,9.00000020465086E-6},length=61.2871665,length_median=74.64098200000001]:74.64098300000012,((7133[&height_95%_HPD={3.000000447173079E-6,9.00000020465086E-6},length_range={11.133549,63.849789},height_median=5.50000021348751E-6,length_95%_HPD={11.133549,63.849789},height=5.75000026969974E-6,height_range={3.000000447173079E-6,9.00000020465086E-6},length=48.895773,length_median=60.299876999999995]:60.29987750000012,7134[&height_95%_HPD={3.000000447173079E-6,9.00000020465086E-6},length_range={11.133549,63.849789},height_median=5.50000021348751E-6,length_95%_HPD={11.133549,63.849789},height=5.75000026969974E-6,height_range={3.000000447173079E-6,9.00000020465086E-6},length=48.895773,length_median=60.299876999999995]:60.29987750000012)[&height_95%_HPD={11.133555000000115,63.849794000000315},length_range={4.060259,9.070524},height_median=60.299883000000335,length_95%_HPD={4.060259,9.070524},height=48.895778750000275,posterior=1.0,height_range={11.133555000000115,63.849794000000315},length=7.566385,length_median=8.5673785]:8.567378500000018,((7135[&height_95%_HPD={3.000000447173079E-6,9.000000318337698E-6},length_range={2.756883,10.731778},height_median=5.500000185065801E-6,length_95%_HPD={2.756883,10.731778},height=5.750000283910595E-6,height_range={3.000000447173079E-6,9.000000318337698E-6},length=8.439524,length_median=10.1347175]:10.134718000000163,7136[&height_95%_HPD={3.000000447173079E-6,9.000000318337698E-6},length_range={2.756883,10.731778},height_median=5.500000185065801E-6,length_95%_HPD={2.756883,10.731778},height=5.750000283910595E-6,height_range={3.000000447173079E-6,9.000000318337698E-6},length=8.439524,length_median=10.1347175]:10.134718000000163)[&height_95%_HPD={2.756889000000058,10.731783000000291},length_range={5.698911,26.365076},height_median=10.134723500000348,length_95%_HPD={5.698911,26.365076},height=8.439529750000261,posterior=1.0,height_range={2.756889000000058,10.731783000000291},length=20.465304749999998,length_median=24.898616]:24.898616000000004,(7137[&height_95%_HPD={3.000000447173079E-6,9.00000020465086E-6},length_range={2.784628,12.686228},height_median=5.500000185065801E-6,length_95%_HPD={2.784628,12.686228},height=5.750000255488885E-6,height_range={3.000000447173079E-6,9.00000020465086E-6},length=9.85783025,length_median=11.9802325]:11.98023300000014,7138[&height_95%_HPD={3.000000447173079E-6,9.00000020465086E-6},length_range={2.784628,12.686228},height_median=5.500000185065801E-6,length_95%_HPD={2.784628,12.686228},height=5.750000255488885E-6,height_range={3.000000447173079E-6,9.00000020465086E-6},length=9.85783025,length_median=11.9802325]:11.98023300000014)[&height_95%_HPD={2.7846340000000396,12.686233000000357},length_range={5.671166,24.410626},height_median=11.980238500000326,length_95%_HPD={5.671166,24.410626},height=9.857836000000262,posterior=1.0,height_range={2.7846340000000396,12.686233000000357},length=19.0469985,length_median=23.053100999999998]:23.053101000000026)[&height_95%_HPD={8.455800000000067,37.096859000000336},length_range={6.738014,35.823459},height_median=35.03333950000035,length_95%_HPD={6.738014,35.823459},height=28.904834500000277,posterior=1.0,height_range={8.455800000000067,37.096859000000336},length=27.557329250000002,length_median=33.833922]:33.833922)[&height_95%_HPD={15.193814000000089,72.92031800000035},length_range={1.63932,6.11326},height_median=68.86726150000035,length_95%_HPD={1.63932,6.11326},height=56.462163750000286,posterior=1.0,height_range={15.193814000000089,72.92031800000035},length=4.825008250000001,length_median=5.7737265]:5.773726499999981)[&height_95%_HPD={16.833134000000086,79.03357800000038},length_range={0.20035,0.78374},height_median=74.64098800000033,length_95%_HPD={0.20035,0.78374},height=61.28717200000028,posterior=1.0,height_range={16.833134000000086,79.03357800000038},length=0.6161205,length_median=0.7401960000000001]:0.7401959999999974,7139[&height_95%_HPD={3.0000003334862413E-6,9.000000318337698E-6},length_range={17.033479,79.817312},height_median=5.500000270330929E-6,length_95%_HPD={17.033479,79.817312},height=5.750000298121449E-6,height_range={3.0000003334862413E-6,9.000000318337698E-6},length=61.90328675000001,length_median=75.381178]:75.38117850000006)[&height_95%_HPD={17.0334840000001,79.8173180000004},length_range={1.084653,5.397223},height_median=75.38118400000033,length_95%_HPD={1.084653,5.397223},height=61.90329250000029,posterior=1.0,height_range={17.0334840000001,79.8173180000004},length=4.169166,length_median=5.0973939999999995]:5.09739399999998)[&height_95%_HPD={18.118137000000104,85.2145410000004},length_range={0.196885,0.990602},height_median=80.47857800000031,length_95%_HPD={0.196885,0.990602},height=66.07245850000028,posterior=1.0,height_range={18.118137000000104,85.2145410000004},length=0.76463275,length_median=0.935522]:0.9355219999999917,(7140[&height_95%_HPD={3.000000447173079E-6,9.00000020465086E-6},length_range={1.129857,9.92904},height_median=6.500000267806172E-6,length_95%_HPD={1.129857,9.92904},height=6.250000296859071E-6,height_range={3.000000447173079E-6,9.00000020465086E-6},length=7.453338500000001,length_median=9.377228500000001]:9.37722800000006,7141[&height_95%_HPD={3.000000447173079E-6,9.00000020465086E-6},length_range={1.129857,9.92904},height_median=6.500000267806172E-6,length_95%_HPD={1.129857,9.92904},height=6.250000296859071E-6,height_range={3.000000447173079E-6,9.00000020465086E-6},length=7.453338500000001,length_median=9.377228500000001]:9.37722800000006)[&height_95%_HPD={1.129863000000114,9.929047000000423},length_range={17.185159,76.276096},height_median=9.377234500000327,length_95%_HPD={17.185159,76.276096},height=7.453344750000298,posterior=1.0,height_range={1.129863000000114,9.929047000000423},length=59.3837465,length_median=72.0368655]:72.03686549999998)[&height_95%_HPD={18.315022000000113,86.20514300000042},length_range={0.378707,1.426572},height_median=81.4141000000003,length_95%_HPD={0.378707,1.426572},height=66.83709125000028,posterior=1.0,height_range={18.315022000000113,86.20514300000042},length=1.12487825,length_median=1.347117]:1.3471169999999972,(((((7142[&height_95%_HPD={1.0000003385357559E-6,9.000000090964022E-6},length_range={2.768547,36.473723},height_median=5.500000270330929E-6,length_95%_HPD={2.768547,36.473723},height=5.250000242540409E-6,height_range={1.0000003385357559E-6,9.000000090964022E-6},length=27.06176075,length_median=34.5023865]:34.50238599999997,7143[&height_95%_HPD={1.0000003385357559E-6,9.000000090964022E-6},length_range={2.768547,36.473723},height_median=5.500000270330929E-6,length_95%_HPD={2.768547,36.473723},height=5.250000242540409E-6,height_range={1.0000003385357559E-6,9.000000090964022E-6},length=27.06176075,length_median=34.5023865]:34.50238599999997)[&height_95%_HPD={2.768553000000111,36.47372800000039},length_range={0.201166,2.573526},height_median=34.50239150000024,length_95%_HPD={0.201166,2.573526},height=27.061766000000247,posterior=1.0,height_range={2.768553000000111,36.47372800000039},length=1.9093387499999999,length_median=2.4313314999999998]:2.4313315000000273,7144[&height_95%_HPD={2.0000003360109986E-6,1.0000000202126103E-5},length_range={2.969713,39.047249},height_median=5.500000270330929E-6,length_95%_HPD={2.969713,39.047249},height=5.75000026969974E-6,height_range={2.0000003360109986E-6,1.0000000202126103E-5},length=28.971099,length_median=36.933717]:36.9337175)[&height_95%_HPD={2.9697190000001115,39.04725400000041},length_range={1.385001,16.799256},height_median=36.93372300000027,length_95%_HPD={1.385001,16.799256},height=28.971104750000265,posterior=1.0,height_range={2.9697190000001115,39.04725400000041},length=12.46637675,length_median=15.840625]:15.840625000000017,(7145[&height_95%_HPD={1.0000003385357559E-6,9.00000020465086E-6},length_range={3.561423,52.947415},height_median=5.500000270330929E-6,length_95%_HPD={3.561423,52.947415},height=5.2500002709621185E-6,height_range={1.0000003385357559E-6,9.00000020465086E-6},length=39.14649625,length_median=50.0385735]:50.038573000000014,(7146[&height_95%_HPD={2.0000003360109986E-6,9.00000020465086E-6},length_range={1.747441,34.22919},height_median=5.500000270330929E-6,length_95%_HPD={1.747441,34.22919},height=5.500000270330929E-6,height_range={2.0000003360109986E-6,9.00000020465086E-6},length=25.1745615,length_median=32.3608075]:32.36080750000002,7147[&height_95%_HPD={2.0000003360109986E-6,9.00000020465086E-6},length_range={1.747441,34.22919},height_median=5.500000270330929E-6,length_95%_HPD={1.747441,34.22919},height=5.500000270330929E-6,height_range={2.0000003360109986E-6,9.00000020465086E-6},length=25.1745615,length_median=32.3608075]:32.36080750000002)[&height_95%_HPD={1.7474470000000792,34.22919500000046},length_range={1.813982,18.718225},height_median=32.36081300000029,length_95%_HPD={1.813982,18.718225},height=25.17456700000028,posterior=1.0,height_range={1.7474470000000792,34.22919500000046},length=13.971934500000001,length_median=17.6777655]:17.677765499999992)[&height_95%_HPD={3.561429000000089,52.94742000000042},length_range={0.793291,2.89909},height_median=50.038578500000284,length_95%_HPD={0.793291,2.89909},height=39.14650150000027,posterior=1.0,height_range={3.561429000000089,52.94742000000042},length=2.2909800000000002,length_median=2.7357695]:2.7357695000000035)[&height_95%_HPD={4.3547200000001,55.84651000000042},length_range={0.823122,1.97681},height_median=52.77434800000029,length_95%_HPD={0.823122,1.97681},height=41.437481500000274,posterior=1.0,height_range={4.3547200000001,55.84651000000042},length=1.6321077499999999,length_median=1.8642495000000001]:1.8642494999999997,(7148[&height_95%_HPD={2.0000003360109986E-6,9.000000090964022E-6},length_range={0.208313,2.084625},height_median=6.00000029749026E-6,length_95%_HPD={0.208313,2.084625},height=5.750000255488885E-6,height_range={2.0000003360109986E-6,9.000000090964022E-6},length=1.5581895000000001,length_median=1.96991]:1.9699094999999431,7149[&height_95%_HPD={2.0000003360109986E-6,9.000000090964022E-6},length_range={0.208313,2.084625},height_median=6.00000029749026E-6,length_95%_HPD={0.208313,2.084625},height=5.750000255488885E-6,height_range={2.0000003360109986E-6,9.000000090964022E-6},length=1.5581895000000001,length_median=1.96991]:1.9699094999999431)[&height_95%_HPD={0.20831900000013093,2.0846310000003996},length_range={4.969523,55.738689},height_median=1.9699155000002406,length_95%_HPD={4.969523,55.738689},height=1.558195250000253,posterior=1.0,height_range={0.20831900000013093,2.0846310000003996},length=41.511394,length_median=52.668682000000004]:52.66868200000005)[&height_95%_HPD={5.177842000000112,57.82332000000042},length_range={3.73612,9.418063},height_median=54.63859750000029,length_95%_HPD={3.73612,9.418063},height=43.06958925000028,posterior=1.0,height_range={5.177842000000112,57.82332000000042},length=7.73027225,length_median=8.883453]:8.883453000000003,(7150[&height_95%_HPD={3.000000447173079E-6,9.00000020465086E-6},length_range={8.751793,66.129406},height_median=5.500000270330929E-6,length_95%_HPD={8.751793,66.129406},height=5.750000298121449E-6,height_range={3.000000447173079E-6,9.00000020465086E-6},length=49.9564095,length_median=62.472219499999994]:62.47222000000002,((7151[&height_95%_HPD={3.000000447173079E-6,8.000000207175617E-6},length_range={2.60445,20.723995},height_median=6.0000002690685506E-6,length_95%_HPD={2.60445,20.723995},height=5.750000298121449E-6,height_range={3.000000447173079E-6,8.000000207175617E-6},length=15.62192375,length_median=19.579625]:19.57962450000005,7152[&height_95%_HPD={3.000000447173079E-6,8.000000207175617E-6},length_range={2.60445,20.723995},height_median=6.0000002690685506E-6,length_95%_HPD={2.60445,20.723995},height=5.750000298121449E-6,height_range={3.000000447173079E-6,8.000000207175617E-6},length=15.62192375,length_median=19.579625]:19.57962450000005)[&height_95%_HPD={2.6044560000000843,20.724001000000385},length_range={4.931275,36.209462},height_median=19.57963050000032,length_95%_HPD={4.931275,36.209462},height=15.621929500000277,posterior=1.0,height_range={2.6044560000000843,20.724001000000385},length=27.388776749999998,length_median=34.207184999999996]:34.20718499999998,(7153[&height_95%_HPD={3.000000447173079E-6,8.000000207175617E-6},length_range={0.207808,1.632084},height_median=5.500000270330929E-6,length_95%_HPD={0.207808,1.632084},height=5.500000298752639E-6,height_range={3.000000447173079E-6,8.000000207175617E-6},length=1.230916,length_median=1.5418859999999999]:1.5418860000000336,7154[&height_95%_HPD={3.000000447173079E-6,8.000000207175617E-6},length_range={0.207808,1.632084},height_median=5.500000270330929E-6,length_95%_HPD={0.207808,1.632084},height=5.500000298752639E-6,height_range={3.000000447173079E-6,8.000000207175617E-6},length=1.230916,length_median=1.5418859999999999]:1.5418860000000336)[&height_95%_HPD={0.20781300000010106,1.632090000000403},length_range={7.327918,55.301373},height_median=1.541891500000304,length_95%_HPD={7.327918,55.301373},height=1.230921500000278,posterior=1.0,height_range={0.20781300000010106,1.632090000000403},length=41.779784750000005,length_median=52.244924]:52.244924)[&height_95%_HPD={7.535731000000112,56.933463000000415},length_range={1.216067,9.195949},height_median=53.7868155000003,length_95%_HPD={1.216067,9.195949},height=43.01070625000028,posterior=1.0,height_range={7.535731000000112,56.933463000000415},length=6.945709,length_median=8.685410000000001]:8.68540999999999)[&height_95%_HPD={8.751798000000122,66.12941200000046},length_range={0.162164,1.111971},height_median=62.47222550000029,length_95%_HPD={0.162164,1.111971},height=49.95641525000029,posterior=1.0,height_range={8.751798000000122,66.12941200000046},length=0.8434462500000001,length_median=1.049825]:1.0498249999999985)[&height_95%_HPD={8.91396200000014,67.24138300000044},length_range={9.779767,20.390332},height_median=63.52205050000029,length_95%_HPD={9.779767,20.390332},height=50.79986150000029,posterior=1.0,height_range={8.91396200000014,67.24138300000044},length=17.162108,length_median=19.2391665]:19.23916650000001)[&height_95%_HPD={18.693729000000133,87.63171500000044},length_range={14.811689,16.836216},height_median=82.7612170000003,length_95%_HPD={14.811689,16.836216},height=67.9619695000003,posterior=1.0,height_range={18.693729000000133,87.63171500000044},length=15.85996475,length_median=15.895977]:15.895976999999988,(((7155[&height_95%_HPD={3.0000003334862413E-6,8.000000207175617E-6},length_range={15.127501,49.380513},height_median=6.00000029749026E-6,length_95%_HPD={15.127501,49.380513},height=5.750000283910595E-6,height_range={3.0000003334862413E-6,8.000000207175617E-6},length=39.4426495,length_median=46.631292]:46.631291499999975,(7156[&height_95%_HPD={3.0000003334862413E-6,8.000000207175617E-6},length_range={0.872298,2.844798},height_median=6.00000029749026E-6,length_95%_HPD={0.872298,2.844798},height=5.750000283910595E-6,height_range={3.0000003334862413E-6,8.000000207175617E-6},length=2.272347,length_median=2.686146]:2.6861454999999808,7157[&height_95%_HPD={3.0000003334862413E-6,8.000000207175617E-6},length_range={0.872298,2.844798},height_median=6.00000029749026E-6,length_95%_HPD={0.872298,2.844798},height=5.750000283910595E-6,height_range={3.0000003334862413E-6,8.000000207175617E-6},length=2.272347,length_median=2.686146]:2.6861454999999808)[&height_95%_HPD={0.8723030000001586,2.844805000000406},length_range={14.255203,46.535715},height_median=2.6861515000002782,length_95%_HPD={14.255203,46.535715},height=2.2723527500002803,posterior=1.0,height_range={0.8723030000001586,2.844805000000406},length=37.1703025,length_median=43.945146]:43.945145999999994)[&height_95%_HPD={15.127506000000153,49.38052000000039},length_range={2.730178,13.73508},height_median=46.63129750000027,length_95%_HPD={2.730178,13.73508},height=39.44265525000027,posterior=1.0,height_range={15.127506000000153,49.38052000000039},length=10.60161725,length_median=12.9706055]:12.970605500000005,((7158[&height_95%_HPD={3.0000003334862413E-6,8.00000009348878E-6},length_range={2.58983,18.7587},height_median=6.50000038149301E-6,length_95%_HPD={2.58983,18.7587},height=6.00000029749026E-6,height_range={3.0000003334862413E-6,8.00000009348878E-6},length=14.19309825,length_median=17.7119315]:17.711930499999852,7159[&height_95%_HPD={3.0000003334862413E-6,8.00000009348878E-6},length_range={2.58983,18.7587},height_median=6.50000038149301E-6,length_95%_HPD={2.58983,18.7587},height=6.00000029749026E-6,height_range={3.0000003334862413E-6,8.00000009348878E-6},length=14.19309825,length_median=17.7119315]:17.711930499999852)[&height_95%_HPD={2.5898360000002185,18.758707000000527},length_range={2.475199,8.159283},height_median=17.711937000000233,length_95%_HPD={2.475199,8.159283},height=14.193104250000303,posterior=1.0,height_range={2.5898360000002185,18.758707000000527},length=6.5112675,length_median=7.705294]:7.705294000000009,((7160[&height_95%_HPD={2.0000003360109986E-6,8.00000009348878E-6},length_range={2.721484,15.643141},height_median=6.500000324649591E-6,length_95%_HPD={2.721484,15.643141},height=5.75000026969974E-6,height_range={2.0000003360109986E-6,8.00000009348878E-6},length=11.976548999999999,length_median=14.770785499999999]:14.770783999999935,7161[&height_95%_HPD={2.0000003360109986E-6,8.00000009348878E-6},length_range={2.721484,15.643141},height_median=6.500000324649591E-6,length_95%_HPD={2.721484,15.643141},height=5.75000026969974E-6,height_range={2.0000003360109986E-6,8.00000009348878E-6},length=11.976548999999999,length_median=14.770785499999999]:14.770783999999935)[&height_95%_HPD={2.7214900000001876,15.643148000000451},length_range={1.300943,6.194328},height_median=14.77079050000026,length_95%_HPD={1.300943,6.194328},height=11.97655475000029,posterior=1.0,height_range={2.7214900000001876,15.643148000000451},length=4.798316,length_median=5.8489965]:5.848996499999998,7162[&height_95%_HPD={2.0000003360109986E-6,8.000000207175617E-6},length_range={4.022427,21.837469},height_median=6.500000324649591E-6,length_95%_HPD={4.022427,21.837469},height=5.750000298121449E-6,height_range={2.0000003360109986E-6,8.000000207175617E-6},length=16.774865,length_median=20.619782]:20.619780499999933)[&height_95%_HPD={4.0224330000002055,21.837476000000493},length_range={1.042602,5.080514},height_median=20.619787000000258,length_95%_HPD={1.042602,5.080514},height=16.774870750000304,posterior=1.0,height_range={4.0224330000002055,21.837476000000493},length=3.9295010000000006,length_median=4.7974440000000005]:4.7974439999999845)[&height_95%_HPD={5.065035000000194,26.917990000000486},length_range={12.792649,36.19761},height_median=25.417231000000243,length_95%_HPD={12.792649,36.19761},height=20.70437175000029,posterior=1.0,height_range={5.065035000000194,26.917990000000486},length=29.33990075,length_median=34.184672000000006]:34.184672000000035)[&height_95%_HPD={17.857684000000177,63.11560000000043},length_range={1.422809,5.083688},height_median=59.60190300000028,length_95%_HPD={1.422809,5.083688},height=50.04427250000029,posterior=1.0,height_range={17.857684000000177,63.11560000000043},length=4.0271365,length_median=4.8010245000000005]:4.801024500000011,(7163[&height_95%_HPD={4.000000330961484E-6,8.000000207175617E-6},length_range={6.674066,36.107698},height_median=6.00000029749026E-6,length_95%_HPD={6.674066,36.107698},height=6.000000283279405E-6,height_range={4.000000330961484E-6,8.000000207175617E-6},length=27.742456,length_median=34.094030000000004]:34.094029999999975,7164[&height_95%_HPD={4.000000330961484E-6,8.000000207175617E-6},length_range={6.674066,36.107698},height_median=6.00000029749026E-6,length_95%_HPD={6.674066,36.107698},height=6.000000283279405E-6,height_range={4.000000330961484E-6,8.000000207175617E-6},length=27.742456,length_median=34.094030000000004]:34.094029999999975)[&height_95%_HPD={6.67407100000014,36.107705000000465},length_range={12.606422,32.091583},height_median=34.09403600000027,length_95%_HPD={12.606422,32.091583},height=27.742462000000288,posterior=1.0,height_range={6.67407100000014,36.107705000000465},length=26.328947,length_median=30.3088915]:30.308891500000016)[&height_95%_HPD={19.28049300000015,68.19928800000042},length_range={14.224925,36.268643},height_median=64.40292750000029,length_95%_HPD={14.224925,36.268643},height=54.07140900000029,posterior=1.0,height_range={19.28049300000015,68.19928800000042},length=29.75052525,length_median=34.2542665]:34.2542665)[&height_95%_HPD={33.505418000000134,104.46793100000042},length_range={0.288963,0.316416},height_median=98.65719400000029,length_95%_HPD={0.288963,0.316416},height=83.82193425000028,posterior=1.0,height_range={33.505418000000134,104.46793100000042},length=0.302467,length_median=0.3022445]:0.2920870000000093)[&height_95%_HPD={33.82183400000014,104.77720900000043},length_range={18.738996,22.295142},height_median=98.9492810000003,length_95%_HPD={18.738996,22.295142},height=84.12440125000029,posterior=1.0,height_range={33.82183400000014,104.77720900000043},length=20.05821975,length_median=19.5993705]:18.941404000000006)[&height_95%_HPD={56.116976000000136,124.83213800000044},length_range={3.121949,3.581567},height_median=117.8906850000003,length_95%_HPD={3.121949,3.581567},height=104.1826210000003,posterior=1.0,height_range={56.116976000000136,124.83213800000044},length=3.30854275,length_median=3.2653275]:3.1557114999999953)[&height_95%_HPD={59.69854300000014,128.17331900000045},length_range={11.373086,21.289682},height_median=121.0463965000003,length_95%_HPD={11.373086,21.289682},height=107.4911637500003,posterior=1.0,height_range={59.69854300000014,128.17331900000045},length=14.1140425,length_median=11.896701]:11.496621000000005)[&height_95%_HPD={80.98822500000011,140.34656500000045},length_range={4.900226,7.822922},height_median=132.5430175000003,length_95%_HPD={4.900226,7.822922},height=121.6052062500003,posterior=1.0,height_range={80.98822500000011,140.34656500000045},length=5.7441467500000005,length_median=5.1267195]:4.953712499999995)[&height_95%_HPD={88.81114700000012,145.59280500000045},length_range={11.318452,15.626836},height_median=137.4967300000003,length_95%_HPD={11.318452,15.626836},height=127.34935300000029,posterior=1.0,height_range={88.81114700000012,145.59280500000045},length=12.6576165,length_median=11.842589]:11.442576000000003,(7165[&height_95%_HPD={4.000000330961484E-6,8.000000320862455E-6},length_range={100.7806,153.69249},height_median=6.00000029749026E-6,length_95%_HPD={100.7806,153.69249},height=6.000000311701115E-6,height_range={4.000000330961484E-6,8.000000320862455E-6},length=136.19117425000002,length_median=145.1458035]:145.1458035,((((7166[&height_95%_HPD={4.000000217274646E-6,8.000000434549293E-6},length_range={85.824826,133.959524},height_median=6.5000002393844625E-6,length_95%_HPD={85.824826,133.959524},height=6.250000282648216E-6,height_range={4.000000217274646E-6,8.000000434549293E-6},length=118.20343575000001,length_median=126.5146965]:126.51469600000004,((((7167[&height_95%_HPD={4.000000160431227E-6,9.00000020465086E-6},length_range={50.796082,83.221079},height_median=5.000000328436727E-6,length_95%_HPD={50.796082,83.221079},height=5.750000255488885E-6,height_range={4.000000160431227E-6,9.00000020465086E-6},length=72.801952,length_median=78.5953235]:78.59532499999992,(7168[&height_95%_HPD={4.000000160431227E-6,1.0000000202126103E-5},length_range={46.551109,76.782518},height_median=5.000000328436727E-6,length_95%_HPD={46.551109,76.782518},height=6.000000254857696E-6,height_range={4.000000160431227E-6,1.0000000202126103E-5},length=67.09071675,length_median=72.51462000000001]:72.51462199999992,((7169[&height_95%_HPD={3.0000001629559847E-6,9.00000020465086E-6},length_range={35.003871,62.574471},height_median=4.500000329699105E-6,length_95%_HPD={35.003871,62.574471},height=5.250000256751264E-6,height_range={3.0000001629559847E-6,9.00000020465086E-6},length=53.94280825,length_median=59.0964455]:59.09644699999993,((7170[&height_95%_HPD={3.0000002197994036E-6,9.000000318337698E-6},length_range={23.006055,54.780522},height_median=5.500000298752639E-6,length_95%_HPD={23.006055,54.780522},height=5.750000283910595E-6,height_range={3.0000002197994036E-6,9.000000318337698E-6},length=45.31452525,length_median=51.735762]:51.735762499999964,(((7171[&height_95%_HPD={2.000000222324161E-6,9.000000318337698E-6},length_range={0.186362,1.263869},height_median=5.500000384017767E-6,length_95%_HPD={0.186362,1.263869},height=5.500000327174348E-6,height_range={2.000000222324161E-6,9.000000318337698E-6},length=0.9593514999999999,length_median=1.1935875]:1.1935874999998646,7172[&height_95%_HPD={2.000000222324161E-6,9.000000318337698E-6},length_range={0.186362,1.263869},height_median=5.500000384017767E-6,length_95%_HPD={0.186362,1.263869},height=5.500000327174348E-6,height_range={2.000000222324161E-6,9.000000318337698E-6},length=0.9593514999999999,length_median=1.1935875]:1.1935874999998646)[&height_95%_HPD={0.18636600000019143,1.2638760000005504},length_range={3.955835,26.201473},height_median=1.1935930000002486,length_95%_HPD={3.955835,26.201473},height=0.9593570000003098,posterior=1.0,height_range={0.18636600000019143,1.2638760000005504},length=19.911650249999997,length_median=24.7446465]:24.744646500000016,7173[&height_95%_HPD={2.000000222324161E-6,1.0000000202126103E-5},length_range={4.142197,27.465342},height_median=5.5000003555960575E-6,length_95%_HPD={4.142197,27.465342},height=5.750000283910595E-6,height_range={2.000000222324161E-6,1.0000000202126103E-5},length=20.871001500000002,length_median=25.938233500000003]:25.93823399999991)[&height_95%_HPD={4.1422010000001706,27.465349000000515},length_range={0.751241,4.955854},height_median=25.938239500000265,length_95%_HPD={0.751241,4.955854},height=20.871007250000304,posterior=1.0,height_range={4.1422010000001706,27.465349000000515},length=1.8196437500000002,length_median=0.7857400000000001]:0.7593604999999854,(7174[&height_95%_HPD={2.000000222324161E-6,1.0000000202126103E-5},length_range={3.626064,7.503671},height_median=4.500000301277396E-6,length_95%_HPD={3.626064,7.503671},height=5.250000256751264E-6,height_range={2.000000222324161E-6,1.0000000202126103E-5},length=6.325562,length_median=7.0862565]:7.086257999999901,7175[&height_95%_HPD={2.000000222324161E-6,1.0000000202126103E-5},length_range={3.626064,7.503671},height_median=4.500000301277396E-6,length_95%_HPD={3.626064,7.503671},height=5.250000256751264E-6,height_range={2.000000222324161E-6,1.0000000202126103E-5},length=6.325562,length_median=7.0862565]:7.086257999999901)[&height_95%_HPD={3.6260670000001483,7.5036770000004935},length_range={5.471988,20.765672},height_median=7.086262500000203,length_95%_HPD={5.471988,20.765672},height=6.325567250000262,posterior=1.0,height_range={3.6260670000001483,7.5036770000004935},length=16.365083749999997,length_median=19.611337499999998]:19.611337500000047)[&height_95%_HPD={9.098055000000159,28.26934900000049},length_range={13.908004,26.51118},height_median=26.69760000000025,length_95%_HPD={13.908004,26.51118},height=22.690651000000287,posterior=1.0,height_range={9.098055000000159,28.26934900000049},length=22.62388,length_median=25.038168]:25.038168000000013)[&height_95%_HPD={23.006059000000164,54.780529000000456},length_range={0.233825,0.447827},height_median=51.73576800000026,length_95%_HPD={0.233825,0.447827},height=45.31453100000029,posterior=1.0,height_range={23.006059000000164,54.780529000000456},length=0.38187724999999995,length_median=0.4229285]:0.4229284999999834,(7176[&height_95%_HPD={2.000000222324161E-6,9.000000318337698E-6},length_range={16.080277,43.148086},height_median=5.000000300015017E-6,length_95%_HPD={16.080277,43.148086},height=5.250000285172973E-6,height_range={2.000000222324161E-6,9.000000318337698E-6},length=35.18195875,length_median=40.749736]:40.749736499999955,7177[&height_95%_HPD={2.000000222324161E-6,9.000000318337698E-6},length_range={16.080277,43.148086},height_median=5.000000300015017E-6,length_95%_HPD={16.080277,43.148086},height=5.250000285172973E-6,height_range={2.000000222324161E-6,9.000000318337698E-6},length=35.18195875,length_median=40.749736]:40.749736499999955)[&height_95%_HPD={16.080281000000184,43.148092000000474},length_range={7.159603,12.080264},height_median=40.749741500000255,length_95%_HPD={7.159603,12.080264},height=35.18196400000029,posterior=1.0,height_range={16.080281000000184,43.148092000000474},length=10.514444249999999,length_median=11.408954999999999]:11.408954999999992)[&height_95%_HPD={23.23988400000019,55.22835600000042},length_range={6.863239,11.76399},height_median=52.15869650000025,length_95%_HPD={6.863239,11.76399},height=45.696408250000275,posterior=1.0,height_range={23.23988400000019,55.22835600000042},length=8.24640525,length_median=7.179196]:6.93775500000001)[&height_95%_HPD={35.00387400000017,62.574477000000456},length_range={0.29235,1.006044},height_median=59.096451500000256,length_95%_HPD={0.29235,1.006044},height=53.942813500000284,posterior=1.0,height_range={35.00387400000017,62.574477000000456},length=0.47749749999999996,length_median=0.305798]:0.29551749999998833,7178[&height_95%_HPD={3.0000002197994036E-6,1.0000000202126103E-5},length_range={36.009914,62.887382},height_median=5.000000300015017E-6,length_95%_HPD={36.009914,62.887382},height=5.750000255488885E-6,height_range={3.0000002197994036E-6,1.0000000202126103E-5},length=54.420305250000006,length_median=59.3919625]:59.391963999999945)[&height_95%_HPD={36.00991800000014,62.88738800000044},length_range={10.541195,13.895136},height_median=59.391969000000245,length_95%_HPD={10.541195,13.895136},height=54.42031100000027,posterior=1.0,height_range={36.00991800000014,62.88738800000044},length=12.670411750000001,length_median=13.122658000000001]:13.122658000000001)[&height_95%_HPD={46.55111300000016,76.78252400000042},length_range={4.244973,6.438561},height_median=72.51462700000025,length_95%_HPD={4.244973,6.438561},height=67.09072275000027,posterior=1.0,height_range={46.55111300000016,76.78252400000042},length=5.711235,length_median=6.080703]:6.080703)[&height_95%_HPD={50.79608600000017,83.22108500000041},length_range={12.691318,15.319053},height_median=78.59533000000025,length_95%_HPD={12.691318,15.319053},height=72.80195775000027,posterior=1.0,height_range={50.79608600000017,83.22108500000041},length=13.640132999999999,length_median=13.2750805]:12.828950500000019,(((7179[&height_95%_HPD={3.0000001629559847E-6,9.000000318337698E-6},length_range={2.29356,12.822554},height_median=5.000000328436727E-6,length_95%_HPD={2.29356,12.822554},height=5.500000284541784E-6,height_range={3.0000001629559847E-6,9.000000318337698E-6},length=9.8337825,length_median=12.109508]:12.109509499999945,((7180[&height_95%_HPD={3.0000001629559847E-6,9.00000020465086E-6},length_range={1.50929,11.320797},height_median=5.000000328436727E-6,length_95%_HPD={1.50929,11.320797},height=5.5000002561200745E-6,height_range={3.0000001629559847E-6,9.00000020465086E-6},length=8.553161,length_median=10.6912785]:10.691279999999892,((7181[&height_95%_HPD={3.0000002197994036E-6,1.0000000202126103E-5},length_range={0.71402,4.254371},height_median=5.000000271593308E-6,length_95%_HPD={0.71402,4.254371},height=5.7500002412780304E-6,height_range={3.0000002197994036E-6,1.0000000202126103E-5},length=3.2509899999999994,length_median=4.017784499999999]:4.017786499999886,(7182[&height_95%_HPD={3.0000002197994036E-6,1.000000031581294E-5},length_range={0.294603,2.582319},height_median=5.000000271593308E-6,length_95%_HPD={0.294603,2.582319},height=5.75000026969974E-6,height_range={3.0000002197994036E-6,1.000000031581294E-5},length=1.9385287500000001,length_median=2.4385965]:2.438598499999898,7183[&height_95%_HPD={3.0000002197994036E-6,1.000000031581294E-5},length_range={0.294603,2.582319},height_median=5.000000271593308E-6,length_95%_HPD={0.294603,2.582319},height=5.75000026969974E-6,height_range={3.0000002197994036E-6,1.000000031581294E-5},length=1.9385287500000001,length_median=2.4385965]:2.438598499999898)[&height_95%_HPD={0.29460600000021486,2.5823250000004236},length_range={0.419417,1.672052},height_median=2.43860350000017,length_95%_HPD={0.419417,1.672052},height=1.9385345000002445,posterior=1.0,height_range={0.29460600000021486,2.5823250000004236},length=1.31246125,length_median=1.5791879999999998]:1.5791879999999878)[&height_95%_HPD={0.7140230000002248,4.2543770000004315},length_range={0.619739,5.842207},height_median=4.017791500000158,length_95%_HPD={0.619739,5.842207},height=3.250995750000243,posterior=1.0,height_range={0.7140230000002248,4.2543770000004315},length=4.37417125,length_median=5.5173695]:5.517369500000029,7184[&height_95%_HPD={3.0000002197994036E-6,9.00000020465086E-6},length_range={1.333759,10.096578},height_median=5.000000271593308E-6,length_95%_HPD={1.333759,10.096578},height=5.50000024190922E-6,height_range={3.0000002197994036E-6,9.00000020465086E-6},length=7.625161500000001,length_median=9.5351545]:9.535155999999915)[&height_95%_HPD={1.3337620000002062,10.096584000000462},length_range={0.175531,1.224219},height_median=9.535161000000187,length_95%_HPD={0.175531,1.224219},height=7.6251670000002605,posterior=1.0,height_range={1.3337620000002062,10.096584000000462},length=0.9279995,length_median=1.1561240000000002]:1.156124000000034)[&height_95%_HPD={1.5092930000001843,11.32080300000041},length_range={0.667601,1.00086},height_median=10.69128500000022,length_95%_HPD={0.667601,1.00086},height=8.553166500000259,posterior=1.0,height_range={1.5092930000001843,11.32080300000041},length=0.88971075,length_median=0.945191]:0.9451910000000225,7185[&height_95%_HPD={3.0000001629559847E-6,9.00000020465086E-6},length_range={2.176891,12.321656},height_median=5.500000327174348E-6,length_95%_HPD={2.176891,12.321656},height=5.750000255488885E-6,height_range={3.0000001629559847E-6,9.00000020465086E-6},length=9.442871499999999,length_median=11.6364695]:11.636470499999916)[&height_95%_HPD={2.176894000000175,12.321663000000399},length_range={0.116669,0.500897},height_median=11.636476000000243,length_95%_HPD={0.116669,0.500897},height=9.442877250000265,posterior=1.0,height_range={2.176894000000175,12.321663000000399},length=0.39091075,length_median=0.47303850000000003]:0.47303850000002967)[&height_95%_HPD={2.2935630000001765,12.822560000000408},length_range={35.348818,49.904902},height_median=12.109514500000273,length_95%_HPD={35.348818,49.904902},height=9.833788000000283,posterior=1.0,height_range={2.2935630000001765,12.822560000000408},length=44.878838,length_median=47.130816]:47.13081599999995,7186[&height_95%_HPD={3.0000001629559847E-6,9.00000020465086E-6},length_range={37.642378,62.727455},height_median=6.000000325911969E-6,length_95%_HPD={37.642378,62.727455},height=6.000000254857696E-6,height_range={3.0000001629559847E-6,9.00000020465086E-6},length=54.71262,length_median=59.2403235]:59.2403244999999)[&height_95%_HPD={37.64238100000017,62.7274620000004},length_range={26.173331,29.978685},height_median=59.240330500000226,length_95%_HPD={26.173331,29.978685},height=54.712626000000256,posterior=1.0,height_range={37.64238100000017,62.7274620000004},length=28.19465375,length_median=28.3132995]:28.313299500000028,(7187[&height_95%_HPD={4.000000160431227E-6,9.00000020465086E-6},length_range={58.18015,82.982626},height_median=5.500000270330929E-6,length_95%_HPD={58.18015,82.982626},height=6.000000226435986E-6,height_range={4.000000160431227E-6,9.00000020465086E-6},length=74.47600574999998,length_median=78.3706235]:78.37062449999999,(((7188[&height_95%_HPD={3.0000002197994036E-6,9.00000020465086E-6},length_range={33.541015,44.000258},height_median=6.0000002690685506E-6,length_95%_HPD={33.541015,44.000258},height=6.000000240646841E-6,height_range={3.0000002197994036E-6,9.00000020465086E-6},length=40.162406000000004,length_median=41.5541755]:41.554175999999984,(7189[&height_95%_HPD={3.0000002197994036E-6,9.00000020465086E-6},length_range={15.496123,17.101774},height_median=6.500000324649591E-6,length_95%_HPD={15.496123,17.101774},height=6.250000268437361E-6,height_range={3.0000002197994036E-6,9.00000020465086E-6},length=16.2249535,length_median=16.1509585]:16.150958999999943,(7190[&height_95%_HPD={3.0000002197994036E-6,9.00000020465086E-6},length_range={15.288292,16.922395},height_median=6.500000267806172E-6,length_95%_HPD={15.288292,16.922395},height=6.250000240015652E-6,height_range={3.0000002197994036E-6,9.00000020465086E-6},length=16.0434455,length_median=15.9815475]:15.981547499999976,(7191[&height_95%_HPD={3.0000002197994036E-6,9.00000020465086E-6},length_range={9.774403,10.619141},height_median=6.500000210962753E-6,length_95%_HPD={9.774403,10.619141},height=6.250000211593942E-6,height_range={3.0000002197994036E-6,9.00000020465086E-6},length=10.1127615,length_median=10.028751]:10.028751499999998,7192[&height_95%_HPD={3.0000002197994036E-6,9.00000020465086E-6},length_range={9.774403,10.619141},height_median=6.500000210962753E-6,length_95%_HPD={9.774403,10.619141},height=6.250000211593942E-6,height_range={3.0000002197994036E-6,9.00000020465086E-6},length=10.1127615,length_median=10.028751]:10.028751499999998)[&height_95%_HPD={9.774406000000226,10.61914900000022},length_range={5.513889,6.303255},height_median=10.02875800000021,length_95%_HPD={5.513889,6.303255},height=10.112767750000216,posterior=1.0,height_range={9.774406000000226,10.61914900000022},length=5.930683999999999,length_median=5.952795999999999]:5.952796000000035)[&height_95%_HPD={15.288295000000232,16.922404000000256},length_range={0.167597,0.207831},height_median=15.981554000000244,length_95%_HPD={0.167597,0.207831},height=16.043451750000244,posterior=1.0,height_range={15.288295000000232,16.922404000000256},length=0.181508,length_median=0.175302]:0.1694115000000238)[&height_95%_HPD={15.496126000000231,17.1017820000003},length_range={18.044892,26.898484},height_median=16.150965500000268,length_95%_HPD={18.044892,26.898484},height=16.224959750000266,posterior=1.0,height_range={15.496126000000231,17.1017820000003},length=23.93745225,length_median=25.4032165]:25.403216499999985)[&height_95%_HPD={33.541018000000236,44.00026600000035},length_range={5.694332,9.93661},height_median=41.55418200000025,length_95%_HPD={5.694332,9.93661},height=40.16241200000027,posterior=1.0,height_range={33.541018000000236,44.00026600000035},length=8.599793750000002,length_median=9.384116500000001]:9.384116500000005,7193[&height_95%_HPD={3.0000002197994036E-6,9.00000020465086E-6},length_range={39.235347,53.936868},height_median=6.000000325911969E-6,length_95%_HPD={39.235347,53.936868},height=6.0000002690685506E-6,height_range={3.0000002197994036E-6,9.00000020465086E-6},length=48.76219974999999,length_median=50.938292]:50.93829249999993)[&height_95%_HPD={39.23535000000021,53.936876000000325},length_range={0.171317,0.231759},height_median=50.93829850000026,length_95%_HPD={0.171317,0.231759},height=48.76220575000026,posterior=1.0,height_range={39.23535000000021,53.936876000000325},length=0.21020449999999996,length_median=0.21887099999999998]:0.21887100000000714,7194[&height_95%_HPD={3.0000002197994036E-6,1.0000000202126103E-5},length_range={39.406664,54.168627},height_median=6.000000325911969E-6,length_95%_HPD={39.406664,54.168627},height=6.250000268437361E-6,height_range={3.0000002197994036E-6,1.0000000202126103E-5},length=48.972404000000004,length_median=51.1571625]:51.15716349999994)[&height_95%_HPD={39.4066670000002,54.168635000000336},length_range={18.773487,28.813998},height_median=51.157169500000265,length_95%_HPD={18.773487,28.813998},height=48.972410250000266,posterior=1.0,height_range={39.4066670000002,54.168635000000336},length=25.503601500000002,length_median=27.2134605]:27.213460499999997)[&height_95%_HPD={58.180154000000186,82.98263300000036},length_range={5.635558,9.723514},height_median=78.37063000000026,length_95%_HPD={5.635558,9.723514},height=74.47601175000027,posterior=1.0,height_range={58.180154000000186,82.98263300000036},length=8.431268,length_median=9.183]:9.182999999999993)[&height_95%_HPD={63.81571200000019,92.70614700000039},length_range={2.299427,4.098516},height_median=87.55363000000025,length_95%_HPD={2.299427,4.098516},height=82.90727975000027,posterior=1.0,height_range={63.81571200000019,92.70614700000039},length=3.534811,length_median=3.8706505]:3.8706505000000107)[&height_95%_HPD={66.11513900000017,96.8046630000004},length_range={10.07244,22.913832},height_median=91.42428050000026,length_95%_HPD={10.07244,22.913832},height=86.44209075000028,posterior=1.0,height_range={66.11513900000017,96.8046630000004},length=19.06659,length_median=21.640044000000003]:21.640044000000017,((7195[&height_95%_HPD={3.0000001629559847E-6,8.000000434549293E-6},length_range={3.349395,73.48588},height_median=5.500000270330929E-6,length_95%_HPD={3.349395,73.48588},height=5.500000284541784E-6,height_range={3.0000001629559847E-6,8.000000434549293E-6},length=53.905391,length_median=69.3931445]:69.3931445,((7196[&height_95%_HPD={3.0000001629559847E-6,9.00000020465086E-6},length_range={1.729144,33.626721},height_median=5.500000384017767E-6,length_95%_HPD={1.729144,33.626721},height=5.750000283910595E-6,height_range={3.0000001629559847E-6,9.00000020465086E-6},length=24.715613750000003,length_median=31.753295]:31.753295499999894,7197[&height_95%_HPD={3.0000001629559847E-6,9.00000020465086E-6},length_range={1.729144,33.626721},height_median=5.500000384017767E-6,length_95%_HPD={1.729144,33.626721},height=5.750000283910595E-6,height_range={3.0000001629559847E-6,9.00000020465086E-6},length=24.715613750000003,length_median=31.753295]:31.753295499999894)[&height_95%_HPD={1.7291470000001823,33.62672900000041},length_range={1.507743,37.751843},height_median=31.753301000000278,length_95%_HPD={1.507743,37.751843},height=24.715619500000287,posterior=1.0,height_range={1.7291470000001823,33.62672900000041},length=27.63965425,length_median=35.6495155]:35.64951550000001,7198[&height_95%_HPD={3.0000001629559847E-6,8.000000207175617E-6},length_range={3.236887,71.378565},height_median=5.0000003852801456E-6,length_95%_HPD={3.236887,71.378565},height=5.250000285172973E-6,height_range={3.0000001629559847E-6,8.000000207175617E-6},length=52.3552685,length_median=67.402811]:67.4028114999999)[&height_95%_HPD={3.2368900000001872,71.37857200000042},length_range={0.112508,2.107316},height_median=67.40281650000028,length_95%_HPD={0.112508,2.107316},height=52.35527375000029,posterior=1.0,height_range={3.2368900000001872,71.37857200000042},length=1.55012275,length_median=1.9903335000000002]:1.9903334999999913)[&height_95%_HPD={3.3493980000001784,73.48588800000044},length_range={1.309536,7.762862},height_median=69.39315000000028,length_95%_HPD={1.309536,7.762862},height=53.90539650000029,posterior=1.0,height_range={3.3493980000001784,73.48588800000044},length=5.93446075,length_median=7.3327225]:7.332722500000017,7199[&height_95%_HPD={4.000000160431227E-6,9.00000020465086E-6},length_range={4.65893,81.248743},height_median=5.500000384017767E-6,length_95%_HPD={4.65893,81.248743},height=6.000000283279405E-6,height_range={4.000000160431227E-6,9.00000020465086E-6},length=59.839851249999995,length_median=76.725866]:76.72586699999991)[&height_95%_HPD={4.6589340000001584,81.24875000000043},length_range={35.950138,71.528645},height_median=76.72587250000029,length_95%_HPD={35.950138,71.528645},height=59.83985725000029,posterior=1.0,height_range={4.6589340000001584,81.24875000000043},length=45.6688235,length_median=37.5982555]:36.33845199999999)[&height_95%_HPD={76.18757900000014,119.71849500000042},length_range={3.779744,7.473388},height_median=113.06432450000028,length_95%_HPD={3.779744,7.473388},height=105.50868075000028,posterior=1.0,height_range={76.18757900000014,119.71849500000042},length=6.34258,length_median=7.058594]:7.058593999999999,(((7200[&height_95%_HPD={5.00000015790647E-6,8.000000434549293E-6},length_range={32.013019,89.808324},height_median=6.500000267806172E-6,length_95%_HPD={32.013019,89.808324},height=6.500000282017027E-6,height_range={5.00000015790647E-6,8.000000434549293E-6},length=72.860699,length_median=84.8107265]:84.81072649999999,7201[&height_95%_HPD={5.00000015790647E-6,8.000000434549293E-6},length_range={32.013019,89.808324},height_median=6.500000267806172E-6,length_95%_HPD={32.013019,89.808324},height=6.500000282017027E-6,height_range={5.00000015790647E-6,8.000000434549293E-6},length=72.860699,length_median=84.8107265]:84.81072649999999)[&height_95%_HPD={32.013024000000144,89.8083320000004},length_range={2.91695,5.295545},height_median=84.81073300000025,length_95%_HPD={2.91695,5.295545},height=72.86070550000026,posterior=1.0,height_range={32.013024000000144,89.8083320000004},length=4.55413075,length_median=5.002014]:5.002014000000003,(((7202[&height_95%_HPD={4.0000001035878086E-6,8.000000320862455E-6},length_range={8.219219,32.345528},height_median=5.500000384017767E-6,length_95%_HPD={8.219219,32.345528},height=5.750000298121449E-6,height_range={4.0000001035878086E-6,8.000000320862455E-6},length=25.412961,length_median=30.5435485]:30.543548999999928,7203[&height_95%_HPD={4.0000001035878086E-6,8.000000320862455E-6},length_range={8.219219,32.345528},height_median=5.500000384017767E-6,length_95%_HPD={8.219219,32.345528},height=5.750000298121449E-6,height_range={4.0000001035878086E-6,8.000000320862455E-6},length=25.412961,length_median=30.5435485]:30.543548999999928)[&height_95%_HPD={8.219223000000113,32.34553500000038},length_range={2.902525,9.715761},height_median=30.54355450000031,length_95%_HPD={2.902525,9.715761},height=25.41296675000028,posterior=1.0,height_range={8.219223000000113,32.34553500000038},length=7.74202275,length_median=9.1749025]:9.174902499999973,(7204[&height_95%_HPD={4.000000160431227E-6,7.00000043707405E-6},length_range={6.446649,25.852565},height_median=5.500000270330929E-6,length_95%_HPD={6.446649,25.852565},height=5.500000284541784E-6,height_range={4.000000160431227E-6,7.00000043707405E-6},length=20.2808605,length_median=24.412114]:24.41211400000003,(7205[&height_95%_HPD={4.000000160431227E-6,8.000000320862455E-6},length_range={2.29585,9.841196},height_median=5.500000440861186E-6,length_95%_HPD={2.29585,9.841196},height=5.7500003407540135E-6,height_range={4.000000160431227E-6,8.000000320862455E-6},length=7.680658500000001,length_median=9.292794]:9.2927944999999,7206[&height_95%_HPD={4.000000160431227E-6,8.000000320862455E-6},length_range={2.29585,9.841196},height_median=5.500000440861186E-6,length_95%_HPD={2.29585,9.841196},height=5.7500003407540135E-6,height_range={4.000000160431227E-6,8.000000320862455E-6},length=7.680658500000001,length_median=9.292794]:9.2927944999999)[&height_95%_HPD={2.2958540000001335,9.841203000000519},length_range={4.150799,16.011369},height_median=9.29280000000034,length_95%_HPD={4.150799,16.011369},height=7.6806642500003335,posterior=1.0,height_range={2.2958540000001335,9.841203000000519},length=12.600201749999998,length_median=15.1193195]:15.11931949999996)[&height_95%_HPD={6.44665300000014,25.852572000000464},length_range={4.675095,16.208724},height_median=24.4121195000003,length_95%_HPD={4.675095,16.208724},height=20.2808660000003,posterior=1.0,height_range={6.44665300000014,25.852572000000464},length=12.8741235,length_median=15.3063375]:15.306337499999984)[&height_95%_HPD={11.121748000000139,42.061296000000425},length_range={23.646497,52.704216},height_median=39.718457000000285,length_95%_HPD={23.646497,52.704216},height=33.15498950000028,posterior=1.0,height_range={11.121748000000139,42.061296000000425},length=43.975024000000005,length_median=49.7746915]:49.77469149999999,(((7207[&height_95%_HPD={5.00000015790647E-6,8.000000434549293E-6},length_range={0.172375,0.264553},height_median=6.500000210962753E-6,length_95%_HPD={0.172375,0.264553},height=6.500000253595317E-6,height_range={5.00000015790647E-6,8.000000434549293E-6},length=0.23414874999999996,length_median=0.2498335]:0.24983350000002247,7208[&height_95%_HPD={5.00000015790647E-6,8.000000434549293E-6},length_range={0.172375,0.264553},height_median=6.500000210962753E-6,length_95%_HPD={0.172375,0.264553},height=6.500000253595317E-6,height_range={5.00000015790647E-6,8.000000434549293E-6},length=0.23414874999999996,length_median=0.2498335]:0.24983350000002247)[&height_95%_HPD={0.17238000000014608,0.2645610000004126},length_range={18.224124,42.60925},height_median=0.24984000000023343,length_95%_HPD={18.224124,42.60925},height=0.2341552500002564,posterior=1.0,height_range={0.17238000000014608,0.2645610000004126},length=35.327493249999996,length_median=40.2382995]:40.23829950000001,(7209[&height_95%_HPD={4.000000330961484E-6,9.000000318337698E-6},length_range={7.722208,16.521824},height_median=6.5000002393844625E-6,length_95%_HPD={7.722208,16.521824},height=6.500000282017027E-6,height_range={4.000000330961484E-6,9.000000318337698E-6},length=13.86222675,length_median=15.6024375]:15.602437500000036,7210[&height_95%_HPD={4.000000330961484E-6,9.000000318337698E-6},length_range={7.722208,16.521824},height_median=6.5000002393844625E-6,length_95%_HPD={7.722208,16.521824},height=6.500000282017027E-6,height_range={4.000000330961484E-6,9.000000318337698E-6},length=13.86222675,length_median=15.6024375]:15.602437500000036)[&height_95%_HPD={7.722213000000181,16.52183200000036},length_range={10.674291,26.351979},height_median=15.602444000000276,length_95%_HPD={10.674291,26.351979},height=13.862233250000273,posterior=1.0,height_range={7.722213000000181,16.52183200000036},length=21.699415249999998,length_median=24.8856955]:24.88569549999997)[&height_95%_HPD={18.396504000000164,42.87381100000039},length_range={14.355846,46.86841},height_median=40.488139500000244,length_95%_HPD={14.355846,46.86841},height=35.56164850000026,posterior=1.0,height_range={18.396504000000164,42.87381100000039},length=37.4364865,length_median=44.260845]:44.26084500000002,((7211[&height_95%_HPD={3.0000002197994036E-6,7.00000043707405E-6},length_range={9.692845,37.177567},height_median=5.50000024190922E-6,length_95%_HPD={9.692845,37.177567},height=5.250000285172973E-6,height_range={3.0000002197994036E-6,7.00000043707405E-6},length=29.272020250000004,length_median=35.1088345]:35.10883400000003,(7212[&height_95%_HPD={3.0000003334862413E-6,8.000000320862455E-6},length_range={1.41991,3.889989},height_median=5.50000021348751E-6,length_95%_HPD={1.41991,3.889989},height=5.500000270330929E-6,height_range={3.0000003334862413E-6,8.000000320862455E-6},length=3.164261,length_median=3.6735725]:3.673572500000091,(7213[&height_95%_HPD={4.000000160431227E-6,8.000000320862455E-6},length_range={1.264217,3.392896},height_median=5.500000384017767E-6,length_95%_HPD={1.264217,3.392896},height=5.750000312332304E-6,height_range={4.000000160431227E-6,8.000000320862455E-6},length=2.76634925,length_median=3.204142]:3.204142499999932,7214[&height_95%_HPD={4.000000160431227E-6,8.000000320862455E-6},length_range={1.264217,3.392896},height_median=5.500000384017767E-6,length_95%_HPD={1.264217,3.392896},height=5.750000312332304E-6,height_range={4.000000160431227E-6,8.000000320862455E-6},length=2.76634925,length_median=3.204142]:3.204142499999932)[&height_95%_HPD={1.2642210000001342,3.3929030000003877},length_range={0.155693,0.497093},height_median=3.204148000000316,length_95%_HPD={0.155693,0.497093},height=2.7663550000002886,posterior=1.0,height_range={1.2642210000001342,3.3929030000003877},length=0.39791150000000003,length_median=0.46943]:0.46942999999998847)[&height_95%_HPD={1.4199140000001194,3.8899960000003375},length_range={8.272935,33.287578},height_median=3.6735780000003047,length_95%_HPD={8.272935,33.287578},height=3.1642665000002665,posterior=1.0,height_range={1.4199140000001194,3.8899960000003375},length=26.107759,length_median=31.4352615]:31.435261499999967)[&height_95%_HPD={9.692849000000137,37.17757400000039},length_range={19.032483,46.172017},height_median=35.10883950000027,length_95%_HPD={19.032483,46.172017},height=29.272025500000268,posterior=1.0,height_range={9.692849000000137,37.17757400000039},length=38.10253875000001,length_median=43.602827500000004]:43.60282749999999,(7215[&height_95%_HPD={3.0000002197994036E-6,8.000000434549293E-6},length_range={13.090579,47.939044},height_median=6.000000183803422E-6,length_95%_HPD={13.090579,47.939044},height=5.750000255488885E-6,height_range={3.0000002197994036E-6,8.000000434549293E-6},length=37.8930655,length_median=45.271319500000004]:45.27131850000006,((7216[&height_95%_HPD={3.0000002197994036E-6,8.000000434549293E-6},length_range={6.465539,25.82241},height_median=6.5000002393844625E-6,length_95%_HPD={6.465539,25.82241},height=6.000000283279405E-6,height_range={3.0000002197994036E-6,8.000000434549293E-6},length=20.264619000000003,length_median=24.3852635]:24.38526250000001,7217[&height_95%_HPD={3.0000002197994036E-6,8.000000434549293E-6},length_range={6.465539,25.82241},height_median=6.5000002393844625E-6,length_95%_HPD={6.465539,25.82241},height=6.000000283279405E-6,height_range={3.0000002197994036E-6,8.000000434549293E-6},length=20.264619000000003,length_median=24.3852635]:24.38526250000001)[&height_95%_HPD={6.465544000000136,25.822418000000425},length_range={0.473707,0.81818},height_median=24.38526900000025,length_95%_HPD={0.473707,0.81818},height=20.264625000000265,posterior=1.0,height_range={6.465544000000136,25.822418000000425},length=0.70930125,length_median=0.772659]:0.7726590000000044,(7218[&height_95%_HPD={3.0000003334862413E-6,8.000000434549293E-6},length_range={4.81169,17.293451},height_median=6.000000212225132E-6,length_95%_HPD={4.81169,17.293451},height=5.750000298121449E-6,height_range={3.0000003334862413E-6,8.000000434549293E-6},length=13.691773000000001,length_median=16.3309755]:16.33097450000008,7219[&height_95%_HPD={3.0000003334862413E-6,8.000000434549293E-6},length_range={4.81169,17.293451},height_median=6.000000212225132E-6,length_95%_HPD={4.81169,17.293451},height=5.750000298121449E-6,height_range={3.0000003334862413E-6,8.000000434549293E-6},length=13.691773000000001,length_median=16.3309755]:16.33097450000008)[&height_95%_HPD={4.8116950000001,17.29345900000044},length_range={2.127556,9.347139},height_median=16.330980500000294,length_95%_HPD={2.127556,9.347139},height=13.691778750000282,posterior=1.0,height_range={4.8116950000001,17.29345900000044},length=7.282147499999999,length_median=8.8269475]:8.82694749999996)[&height_95%_HPD={6.939251000000127,26.64059800000041},length_range={6.151333,21.298454},height_median=25.157928000000254,length_95%_HPD={6.151333,21.298454},height=20.97392625000026,posterior=1.0,height_range={6.939251000000127,26.64059800000041},length=16.919145,length_median=20.1133965]:20.113396499999993)[&height_95%_HPD={13.090584000000149,47.9390520000004},length_range={15.634748,35.410539},height_median=45.27132450000025,length_95%_HPD={15.634748,35.410539},height=37.89307125000026,posterior=1.0,height_range={13.090584000000149,47.9390520000004},length=29.481493,length_median=33.4403425]:33.440342500000014)[&height_95%_HPD={28.72533200000015,83.34959100000043},length_range={4.027018,6.39263},height_median=78.71166700000026,length_95%_HPD={4.027018,6.39263},height=67.37456425000028,posterior=1.0,height_range={28.72533200000015,83.34959100000043},length=5.623570750000001,length_median=6.0373175]:6.0373175)[&height_95%_HPD={32.75235000000015,89.74222100000043},length_range={2.015895,5.023291},height_median=84.74898450000026,length_95%_HPD={2.015895,5.023291},height=72.99813500000027,posterior=1.0,height_range={32.75235000000015,89.74222100000043},length=4.1318785,length_median=4.744164]:4.744164000000012)[&height_95%_HPD={34.76824500000015,94.7655120000004},length_range={0.161729,0.338365},height_median=89.49314850000027,length_95%_HPD={0.161729,0.338365},height=77.13001350000027,posterior=1.0,height_range={34.76824500000015,94.7655120000004},length=0.28482275,length_median=0.3195985]:0.3195984999999837)[&height_95%_HPD={34.92997400000013,95.10387700000041},length_range={1.138355,1.374264},height_median=89.81274700000026,length_95%_HPD={1.138355,1.374264},height=77.41483625000026,posterior=1.0,height_range={34.92997400000013,95.10387700000041},length=1.2772615,length_median=1.2982135000000001]:1.2982135000000028,((((((7220[&height_95%_HPD={4.000000217274646E-6,8.000000320862455E-6},length_range={0.976501,36.193924},height_median=6.500000182541044E-6,length_95%_HPD={0.976501,36.193924},height=6.250000225804797E-6,height_range={4.000000217274646E-6,8.000000320862455E-6},length=26.78805075,length_median=34.990888999999996]:34.99088850000004,(7221[&height_95%_HPD={4.000000217274646E-6,8.000000207175617E-6},length_range={0.878214,31.696504},height_median=6.000000212225132E-6,length_95%_HPD={0.878214,31.696504},height=6.000000212225132E-6,height_range={4.000000217274646E-6,8.000000207175617E-6},length=23.56031975,length_median=30.8332805]:30.8332805,((7222[&height_95%_HPD={3.0000002197994036E-6,8.000000320862455E-6},length_range={0.236064,11.556432},height_median=6.500000154119334E-6,length_95%_HPD={0.236064,11.556432},height=6.000000212225132E-6,height_range={3.0000002197994036E-6,8.000000320862455E-6},length=8.601075999999999,length_median=11.305904]:11.305903000000114,7223[&height_95%_HPD={3.0000002197994036E-6,8.000000320862455E-6},length_range={0.236064,11.556432},height_median=6.500000154119334E-6,length_95%_HPD={0.236064,11.556432},height=6.000000212225132E-6,height_range={3.0000002197994036E-6,8.000000320862455E-6},length=8.601075999999999,length_median=11.305904]:11.305903000000114)[&height_95%_HPD={0.23607000000009748,11.556439000000182},length_range={0.281558,11.641714},height_median=11.305909500000269,length_95%_HPD={0.281558,11.641714},height=8.601082000000204,posterior=1.0,height_range={0.23607000000009748,11.556439000000182},length=8.704724749999999,length_median=11.447813499999999]:11.483889500000004,((7224[&height_95%_HPD={3.0000002197994036E-6,7.000000323387212E-6},length_range={0.180636,6.635487},height_median=6.500000154119334E-6,length_95%_HPD={0.180636,6.635487},height=5.750000212856321E-6,height_range={3.0000002197994036E-6,7.000000323387212E-6},length=4.95098975,length_median=6.493918]:6.493916500000125,7225[&height_95%_HPD={3.0000002197994036E-6,7.000000323387212E-6},length_range={0.180636,6.635487},height_median=6.500000154119334E-6,length_95%_HPD={0.180636,6.635487},height=5.750000212856321E-6,height_range={3.0000002197994036E-6,7.000000323387212E-6},length=4.95098975,length_median=6.493918]:6.493916500000125)[&height_95%_HPD={0.18064200000009123,6.635494000000222},length_range={0.163606,7.101853},height_median=6.493923000000279,length_95%_HPD={0.163606,7.101853},height=4.950995500000218,posterior=1.0,height_range={0.18064200000009123,6.635494000000222},length=5.29793175,length_median=6.963134]:6.963133999999968,7226[&height_95%_HPD={3.0000002197994036E-6,7.000000323387212E-6},length_range={0.344242,13.73734},height_median=6.500000154119334E-6,length_95%_HPD={0.344242,13.73734},height=5.750000212856321E-6,height_range={3.0000002197994036E-6,7.000000323387212E-6},length=10.2489215,length_median=13.457052000000001]:13.457050500000094)[&height_95%_HPD={0.3442480000001069,13.737347000000227},length_range={0.17338,9.474492},height_median=13.457057000000248,length_95%_HPD={0.17338,9.474492},height=10.248927250000207,posterior=1.0,height_range={0.3442480000001069,13.737347000000227},length=7.056879500000001,length_median=9.289823]:9.332742000000025)[&height_95%_HPD={0.5176280000001157,23.1260010000002},length_range={0.360591,8.761843},height_median=22.789799000000272,length_95%_HPD={0.360591,8.761843},height=17.305806750000215,posterior=1.0,height_range={0.5176280000001157,23.1260010000002},length=6.254519,length_median=7.947821]:8.04348749999994)[&height_95%_HPD={0.8782190000001151,31.696511000000328},length_range={0.098287,4.497421},height_median=30.833286500000213,length_95%_HPD={0.098287,4.497421},height=23.560325750000217,posterior=1.0,height_range={0.8782190000001151,31.696511000000328},length=3.2277312499999997,length_median=4.1576085]:4.157608500000009)[&height_95%_HPD={0.9765060000001426,36.19393200000036},length_range={0.160111,3.091021},height_median=34.99089500000022,length_95%_HPD={0.160111,3.091021},height=26.788057000000236,posterior=1.0,height_range={0.9765060000001426,36.19393200000036},length=2.2270385,length_median=2.8285109999999998]:2.828510999999992,(7227[&height_95%_HPD={5.000000214749889E-6,9.000000318337698E-6},length_range={0.842751,36.114631},height_median=7.000000209700374E-6,length_95%_HPD={0.842751,36.114631},height=7.000000238122084E-6,height_range={5.000000214749889E-6,9.000000318337698E-6},length=26.681039000000002,length_median=34.883387]:34.88338700000003,7228[&height_95%_HPD={5.000000214749889E-6,9.000000318337698E-6},length_range={0.842751,36.114631},height_median=7.000000209700374E-6,length_95%_HPD={0.842751,36.114631},height=7.000000238122084E-6,height_range={5.000000214749889E-6,9.000000318337698E-6},length=26.681039000000002,length_median=34.883387]:34.88338700000003)[&height_95%_HPD={0.8427570000001197,36.11463900000035},length_range={0.29386,3.170314},height_median=34.88339400000024,length_95%_HPD={0.29386,3.170314},height=26.681046000000237,posterior=1.0,height_range={0.8427570000001197,36.11463900000035},length=2.3340495,length_median=2.936012]:2.9360119999999768)[&height_95%_HPD={1.1366170000001148,39.284953000000314},length_range={4.892837,27.115299},height_median=37.819406000000214,length_95%_HPD={4.892837,27.115299},height=29.015095500000214,posterior=1.0,height_range={1.1366170000001148,39.284953000000314},length=20.4520855,length_median=24.900103]:24.900103,(((((7229[&height_95%_HPD={4.0000001035878086E-6,8.000000320862455E-6},length_range={1.482514,28.822089},height_median=6.000000212225132E-6,length_95%_HPD={1.482514,28.822089},height=6.000000212225132E-6,height_range={4.0000001035878086E-6,8.000000320862455E-6},length=21.19982575,length_median=27.24735]:27.24735000000004,((7230[&height_95%_HPD={4.000000217274646E-6,8.000000320862455E-6},length_range={1.100007,22.741578},height_median=6.000000126960003E-6,length_95%_HPD={1.100007,22.741578},height=6.000000198014277E-6,height_range={4.000000217274646E-6,8.000000320862455E-6},length=16.710321500000003,length_median=21.4998505]:21.499850000000094,7231[&height_95%_HPD={4.000000217274646E-6,8.000000320862455E-6},length_range={1.100007,22.741578},height_median=6.000000126960003E-6,length_95%_HPD={1.100007,22.741578},height=6.000000198014277E-6,height_range={4.000000217274646E-6,8.000000320862455E-6},length=16.710321500000003,length_median=21.4998505]:21.499850000000094)[&height_95%_HPD={1.1000120000000493,22.741586000000325},length_range={0.104845,2.103331},height_median=21.49985600000022,length_95%_HPD={0.104845,2.103331},height=16.710327500000204,posterior=1.0,height_range={1.1000120000000493,22.741586000000325},length=1.54620175,length_median=1.9883155]:1.9883155000000272,((((7232[&height_95%_HPD={5.000000101063051E-6,9.000000318337698E-6},length_range={0.148052,6.527359},height_median=6.500000154119334E-6,length_95%_HPD={0.148052,6.527359},height=6.750000181909854E-6,height_range={5.000000101063051E-6,9.000000318337698E-6},length=4.75719075,length_median=6.1766760000000005]:6.176676000000043,7233[&height_95%_HPD={5.000000101063051E-6,9.000000318337698E-6},length_range={0.148052,6.527359},height_median=6.500000154119334E-6,length_95%_HPD={0.148052,6.527359},height=6.750000181909854E-6,height_range={5.000000101063051E-6,9.000000318337698E-6},length=4.75719075,length_median=6.1766760000000005]:6.176676000000043)[&height_95%_HPD={0.14805700000010802,6.527368000000365},length_range={0.159477,6.493209},height_median=6.176682500000197,length_95%_HPD={0.159477,6.493209},height=4.757197500000217,posterior=1.0,height_range={0.14805700000010802,6.527368000000365},length=4.733452499999999,length_median=6.140562]:6.140562000000045,7234[&height_95%_HPD={5.000000101063051E-6,9.000000318337698E-6},length_range={0.307529,13.020568},height_median=6.500000267806172E-6,length_95%_HPD={0.307529,13.020568},height=6.750000238753273E-6,height_range={5.000000101063051E-6,9.000000318337698E-6},length=9.490643250000002,length_median=12.317238]:12.317237999999975)[&height_95%_HPD={0.30753400000008924,13.020577000000344},length_range={0.180689,6.349274},height_median=12.317244500000243,length_95%_HPD={0.180689,6.349274},height=9.49065000000023,posterior=1.0,height_range={0.30753400000008924,13.020577000000344},length=4.6311515000000005,length_median=5.9973215]:5.997321499999998,7235[&height_95%_HPD={4.00000004674439E-6,8.000000434549293E-6},length_range={0.488219,19.369843},height_median=6.000000212225132E-6,length_95%_HPD={0.488219,19.369843},height=6.000000226435986E-6,height_range={4.00000004674439E-6,8.000000434549293E-6},length=14.121795500000001,length_median=18.31456]:18.31456000000003)[&height_95%_HPD={0.4882230000000618,19.36985100000038},length_range={0.582536,3.800044},height_median=18.31456600000024,length_95%_HPD={0.582536,3.800044},height=14.121801500000231,posterior=1.0,height_range={0.4882230000000618,19.36985100000038},length=2.890862,length_median=3.590434]:3.590434000000016,((((7236[&height_95%_HPD={4.00000004674439E-6,8.000000320862455E-6},length_range={0.700102,15.070746},height_median=5.50000021348751E-6,length_95%_HPD={0.700102,15.070746},height=5.750000198645466E-6,height_range={4.00000004674439E-6,8.000000320862455E-6},length=11.0670585,length_median=14.248693]:14.248693000000003,(7237[&height_95%_HPD={4.000000217274646E-6,8.000000320862455E-6},length_range={0.654385,13.203418},height_median=6.000000183803422E-6,length_95%_HPD={0.654385,13.203418},height=6.000000226435986E-6,height_range={4.000000217274646E-6,8.000000320862455E-6},length=9.706120499999999,length_median=12.4833395]:12.483339000000086,(7238[&height_95%_HPD={4.000000217274646E-6,8.000000320862455E-6},length_range={0.616975,11.720072},height_median=6.000000155381713E-6,length_95%_HPD={0.616975,11.720072},height=6.000000212225132E-6,height_range={4.000000217274646E-6,8.000000320862455E-6},length=8.62473825,length_median=11.080953000000001]:11.080952500000137,((7239[&height_95%_HPD={4.000000217274646E-6,9.00000020465086E-6},length_range={0.167425,3.0732},height_median=6.5000002393844625E-6,length_95%_HPD={0.167425,3.0732},height=6.500000225173608E-6,height_range={4.000000217274646E-6,9.00000020465086E-6},length=2.2628939999999997,length_median=2.9054754999999997]:2.9054745000001105,7240[&height_95%_HPD={4.000000217274646E-6,9.00000020465086E-6},length_range={0.167425,3.0732},height_median=6.5000002393844625E-6,length_95%_HPD={0.167425,3.0732},height=6.500000225173608E-6,height_range={4.000000217274646E-6,9.00000020465086E-6},length=2.2628939999999997,length_median=2.9054754999999997]:2.9054745000001105)[&height_95%_HPD={0.16743100000002187,3.073209000000247},length_range={0.150833,1.806052},height_median=2.90548100000035,length_95%_HPD={0.150833,1.806052},height=2.2629005000002422,posterior=1.0,height_range={0.16743100000002187,3.073209000000247},length=1.343074,length_median=1.7077055]:1.7077054999999746,7241[&height_95%_HPD={3.0000002197994036E-6,8.000000320862455E-6},length_range={0.318259,4.879253},height_median=6.000000212225132E-6,length_95%_HPD={0.318259,4.879253},height=5.7500002412780304E-6,height_range={3.0000002197994036E-6,8.000000320862455E-6},length=3.6059687499999997,length_median=4.6131815]:4.613180500000112)[&height_95%_HPD={0.3182639999999992,4.87926100000027},length_range={0.298716,6.840819},height_median=4.6131865000003245,length_95%_HPD={0.298716,6.840819},height=3.6059745000002295,posterior=1.0,height_range={0.3182639999999992,4.87926100000027},length=5.01876975,length_median=6.467772]:6.467771999999968)[&height_95%_HPD={0.6169800000000123,11.72008000000028},length_range={0.03741,1.483346},height_median=11.080958500000293,length_95%_HPD={0.03741,1.483346},height=8.62474425000022,posterior=1.0,height_range={0.6169800000000123,11.72008000000028},length=1.08138225,length_median=1.4023865]:1.4023864999999773)[&height_95%_HPD={0.6543900000000349,13.203426000000263},length_range={0.045716,1.867328},height_median=12.48334500000027,length_95%_HPD={0.045716,1.867328},height=9.70612650000021,posterior=1.0,height_range={0.6543900000000349,13.203426000000263},length=1.36093775,length_median=1.7653535]:1.7653534999999465)[&height_95%_HPD={0.7001060000000621,15.070754000000306},length_range={0.057813,2.006593},height_median=14.248698500000216,length_95%_HPD={0.057813,2.006593},height=11.0670642500002,posterior=1.0,height_range={0.7001060000000621,15.070754000000306},length=1.464586,length_median=1.896969]:1.8969690000000128,7242[&height_95%_HPD={4.00000004674439E-6,8.000000207175617E-6},length_range={0.757915,17.077339},height_median=6.0000002690685506E-6,length_95%_HPD={0.757915,17.077339},height=6.000000198014277E-6,height_range={4.00000004674439E-6,8.000000207175617E-6},length=12.53164425,length_median=16.1456615]:16.14566149999996)[&height_95%_HPD={0.7579190000000722,17.07734700000026},length_range={0.077472,2.052485},height_median=16.14566750000023,length_95%_HPD={0.077472,2.052485},height=12.531650250000197,posterior=1.0,height_range={0.7579190000000722,17.07734700000026},length=1.502642,length_median=1.9403055]:1.9403054999999938,7243[&height_95%_HPD={4.00000004674439E-6,8.000000320862455E-6},length_range={0.835387,19.129824},height_median=5.50000021348751E-6,length_95%_HPD={0.835387,19.129824},height=5.750000198645466E-6,height_range={4.00000004674439E-6,8.000000320862455E-6},length=14.0342865,length_median=18.085967500000002]:18.08596750000001)[&height_95%_HPD={0.8353910000000724,19.129832000000306},length_range={0.105637,2.056586},height_median=18.085973000000223,length_95%_HPD={0.105637,2.056586},height=14.034292250000206,posterior=1.0,height_range={0.8353910000000724,19.129832000000306},length=1.5126155,length_median=1.9441195]:1.9441194999999993,7244[&height_95%_HPD={4.00000004674439E-6,8.000000320862455E-6},length_range={0.941024,21.18641},height_median=6.000000212225132E-6,length_95%_HPD={0.941024,21.18641},height=6.000000198014277E-6,height_range={4.00000004674439E-6,8.000000320862455E-6},length=15.54690175,length_median=20.030086500000003]:20.03008650000001)[&height_95%_HPD={0.9410280000000739,21.186418000000344},length_range={0.129731,1.983477},height_median=20.030092500000222,length_95%_HPD={0.129731,1.983477},height=15.546907750000216,posterior=1.0,height_range={0.9410280000000739,21.186418000000344},length=1.4657557499999998,length_median=1.8749075]:1.8749075000000346)[&height_95%_HPD={1.0707590000000664,23.169895000000338},length_range={0.134098,1.675022},height_median=21.905000000000257,length_95%_HPD={0.134098,1.675022},height=17.01266350000023,posterior=1.0,height_range={1.0707590000000664,23.169895000000338},length=1.24386575,length_median=1.5831715000000002]:1.5831714999999917)[&height_95%_HPD={1.204857000000061,24.84491700000035},length_range={0.277661,3.97718},height_median=23.48817150000025,length_95%_HPD={0.277661,3.97718},height=18.256529250000227,posterior=1.0,height_range={1.204857000000061,24.84491700000035},length=2.9433025,length_median=3.7591845]:3.7591845000000035)[&height_95%_HPD={1.4825180000000842,28.822097000000326},length_range={0.088195,1.494099},height_median=27.247356000000252,length_95%_HPD={0.088195,1.494099},height=21.19983175000023,posterior=1.0,height_range={1.4825180000000842,28.822097000000326},length=1.1016314999999999,length_median=1.412116]:1.412116000000026,7245[&height_95%_HPD={5.000000044219632E-6,8.000000320862455E-6},length_range={1.570708,30.316188},height_median=6.500000267806172E-6,length_95%_HPD={1.570708,30.316188},height=6.500000225173608E-6,height_range={5.000000044219632E-6,8.000000320862455E-6},length=22.30145675,length_median=28.659465500000003]:28.65946550000001)[&height_95%_HPD={1.5707130000000689,30.316196000000332},length_range={0.323817,2.619622},height_median=28.659472000000278,length_95%_HPD={0.323817,2.619622},height=22.30146325000024,posterior=1.0,height_range={1.5707130000000689,30.316196000000332},length=1.9736525,length_median=2.4755855]:2.475585499999994,(7246[&height_95%_HPD={4.0000001035878086E-6,9.000000432024535E-6},length_range={1.817411,31.615056},height_median=6.0000002690685506E-6,length_95%_HPD={1.817411,31.615056},height=6.250000268437361E-6,height_range={4.0000001035878086E-6,9.000000432024535E-6},length=23.30151375,length_median=29.886794000000002]:29.88679400000001,(7247[&height_95%_HPD={4.0000001035878086E-6,8.000000320862455E-6},length_range={0.202853,3.8961},height_median=6.0000002690685506E-6,length_95%_HPD={0.202853,3.8961},height=6.000000240646841E-6,height_range={4.0000001035878086E-6,8.000000320862455E-6},length=2.8664635,length_median=3.6834505]:3.683450499999992,7248[&height_95%_HPD={4.0000001035878086E-6,8.000000320862455E-6},length_range={0.202853,3.8961},height_median=6.0000002690685506E-6,length_95%_HPD={0.202853,3.8961},height=6.000000240646841E-6,height_range={4.0000001035878086E-6,8.000000320862455E-6},length=2.8664635,length_median=3.6834505]:3.683450499999992)[&height_95%_HPD={0.2028570000001082,3.8961080000003676},length_range={1.614558,27.718957},height_median=3.6834565000002613,length_95%_HPD={1.614558,27.718957},height=2.8664695000002496,posterior=1.0,height_range={0.2028570000001082,3.8961080000003676},length=20.435050500000003,length_median=26.203343500000003]:26.203343500000017)[&height_95%_HPD={1.8174150000000964,31.615065000000413},length_range={0.077115,1.320753},height_median=29.886800000000278,length_95%_HPD={0.077115,1.320753},height=23.301520000000266,posterior=1.0,height_range={1.8174150000000964,31.615065000000413},length=0.9735957500000001,length_median=1.2482575]:1.248257499999994)[&height_95%_HPD={1.8945300000000884,32.93581800000038},length_range={1.351014,15.815961},height_median=31.135057500000272,length_95%_HPD={1.351014,15.815961},height=24.275115750000253,posterior=1.0,height_range={1.8945300000000884,32.93581800000038},length=11.7638675,length_median=14.9442475]:14.94424749999996,7249[&height_95%_HPD={5.000000101063051E-6,8.000000434549293E-6},length_range={3.245539,48.751771},height_median=6.500000210962753E-6,length_95%_HPD={3.245539,48.751771},height=6.5000002393844625E-6,height_range={5.000000101063051E-6,8.000000434549293E-6},length=36.038976749999996,length_median=46.07929849999999]:46.07929850000002)[&height_95%_HPD={3.245544000000109,48.7517790000004},length_range={1.45011,12.095156},height_median=46.07930500000023,length_95%_HPD={1.45011,12.095156},height=36.03898325000024,posterior=1.0,height_range={3.245544000000109,48.7517790000004},length=9.09499675,length_median=11.4173605]:11.417360500000001,((7250[&height_95%_HPD={5.000000101063051E-6,9.00000020465086E-6},length_range={1.298231,49.690035},height_median=6.500000267806172E-6,length_95%_HPD={1.298231,49.690035},height=6.750000210331564E-6,height_range={5.000000101063051E-6,9.00000020465086E-6},length=35.96875125,length_median=46.4433695]:46.44336949999999,(((7251[&height_95%_HPD={5.000000101063051E-6,8.000000207175617E-6},length_range={0.912506,23.198628},height_median=6.500000210962753E-6,length_95%_HPD={0.912506,23.198628},height=6.500000182541044E-6,height_range={5.000000101063051E-6,8.000000207175617E-6},length=17.356007249999998,length_median=22.6564475]:22.656447499999985,(7252[&height_95%_HPD={4.000000160431227E-6,7.000000209700374E-6},length_range={0.184989,2.54797},height_median=6.000000155381713E-6,length_95%_HPD={0.184989,2.54797},height=5.750000170223757E-6,height_range={4.000000160431227E-6,7.000000209700374E-6},length=1.9276942499999998,length_median=2.488909]:2.488909000000035,7253[&height_95%_HPD={4.000000160431227E-6,7.000000209700374E-6},length_range={0.184989,2.54797},height_median=6.000000155381713E-6,length_95%_HPD={0.184989,2.54797},height=5.750000170223757E-6,height_range={4.000000160431227E-6,7.000000209700374E-6},length=1.9276942499999998,length_median=2.488909]:2.488909000000035)[&height_95%_HPD={0.18499300000013363,2.5479770000001736},length_range={0.727518,20.650659},height_median=2.4889150000001905,length_95%_HPD={0.727518,20.650659},height=1.927700000000172,posterior=1.0,height_range={0.18499300000013363,2.5479770000001736},length=15.428313750000001,length_median=20.167538999999998]:20.167539000000005)[&height_95%_HPD={0.9125110000001087,23.198636000000192},length_range={0.080421,3.359077},height_median=22.656454000000195,length_95%_HPD={0.080421,3.359077},height=17.356013750000173,posterior=1.0,height_range={0.9125110000001087,23.198636000000192},length=2.4927527499999997,length_median=3.2657565]:3.2657565000000375,7254[&height_95%_HPD={5.000000101063051E-6,8.000000207175617E-6},length_range={0.992927,26.557705},height_median=6.500000154119334E-6,length_95%_HPD={0.992927,26.557705},height=6.500000154119334E-6,height_range={5.000000101063051E-6,8.000000207175617E-6},length=19.84876,length_median=25.922204]:25.92220400000008)[&height_95%_HPD={0.9929320000001098,26.55771300000015},length_range={0.129234,6.981032},height_median=25.922210500000233,length_95%_HPD={0.129234,6.981032},height=19.84876650000018,posterior=1.0,height_range={0.9929320000001098,26.55771300000015},length=5.09388275,length_median=6.6326325]:6.632632500000028,(7255[&height_95%_HPD={4.0000001035878086E-6,9.000000090964022E-6},length_range={0.264163,14.74525},height_median=7.000000266543793E-6,length_95%_HPD={0.264163,14.74525},height=6.750000181909854E-6,height_range={4.0000001035878086E-6,9.000000090964022E-6},length=11.045425,length_median=14.586143499999999]:14.586143499999991,7256[&height_95%_HPD={4.0000001035878086E-6,9.000000090964022E-6},length_range={0.264163,14.74525},height_median=7.000000266543793E-6,length_95%_HPD={0.264163,14.74525},height=6.750000181909854E-6,height_range={4.0000001035878086E-6,9.000000090964022E-6},length=11.045425,length_median=14.586143499999999]:14.586143499999991)[&height_95%_HPD={0.26416700000009996,14.745259000000146},length_range={0.857999,18.793486},height_median=14.586150500000258,length_95%_HPD={0.857999,18.793486},height=11.04543175000019,posterior=1.0,height_range={0.26416700000009996,14.745259000000146},length=13.897217500000002,length_median=17.9686925]:17.968692500000003)[&height_95%_HPD={1.1221660000001066,33.538745000000176},length_range={0.17607,16.151299},height_median=32.55484300000026,length_95%_HPD={0.17607,16.151299},height=24.9426492500002,posterior=1.0,height_range={1.1221660000001066,33.538745000000176},length=11.02610875,length_median=13.888533]:13.888532999999995)[&height_95%_HPD={1.298236000000088,49.69004400000023},length_range={1.352909,14.809689},height_median=46.44337600000026,length_95%_HPD={1.352909,14.809689},height=35.96875800000021,posterior=1.0,height_range={1.298236000000088,49.69004400000023},length=7.36886375,length_median=6.6564285000000005]:9.400553499999972,(7257[&height_95%_HPD={4.0000001035878086E-6,8.000000320862455E-6},length_range={2.369298,55.85182},height_median=7.000000209700374E-6,length_95%_HPD={2.369298,55.85182},height=6.500000210962753E-6,height_range={4.0000001035878086E-6,8.000000320862455E-6},length=41.021303499999995,length_median=52.932047999999995]:52.93204800000001,7258[&height_95%_HPD={4.0000001035878086E-6,8.000000320862455E-6},length_range={2.369298,55.85182},height_median=7.000000209700374E-6,length_95%_HPD={2.369298,55.85182},height=6.500000210962753E-6,height_range={4.0000001035878086E-6,8.000000320862455E-6},length=41.021303499999995,length_median=52.932047999999995]:52.93204800000001)[&height_95%_HPD={2.3693020000001184,55.851828000000296},length_range={0.281843,3.159655},height_median=52.93205500000022,length_95%_HPD={0.281843,3.159655},height=41.02131000000021,posterior=1.0,height_range={2.3693020000001184,55.851828000000296},length=2.31631175,length_median=2.9118744999999997]:2.9118745000000104)[&height_95%_HPD={2.651145000000099,59.01148300000034},length_range={1.634479,2.044509},height_median=55.84392950000023,length_95%_HPD={1.634479,2.044509},height=43.337621750000224,posterior=1.0,height_range={2.651145000000099,59.01148300000034},length=1.79635825,length_median=1.7532225000000001]:1.6527360000000044)[&height_95%_HPD={4.695654000000104,60.84693500000037},length_range={1.3338,5.553317},height_median=57.49666550000023,length_95%_HPD={1.3338,5.553317},height=45.133980000000236,posterior=1.0,height_range={4.695654000000104,60.84693500000037},length=4.333201,length_median=5.2228435]:5.222843499999982)[&height_95%_HPD={6.029454000000101,66.40025200000036},length_range={3.183546,8.232548},height_median=62.719509000000215,length_95%_HPD={3.183546,8.232548},height=49.467181000000224,posterior=1.0,height_range={6.029454000000101,66.40025200000036},length=6.73112525,length_median=7.7542035]:7.754203500000017,(7259[&height_95%_HPD={5.000000214749889E-6,8.000000320862455E-6},length_range={8.979467,73.813829},height_median=7.000000209700374E-6,length_95%_HPD={8.979467,73.813829},height=6.750000238753273E-6,height_range={5.000000214749889E-6,8.000000320862455E-6},length=55.54831625,length_median=69.6999845]:69.69998400000003,7260[&height_95%_HPD={5.000000214749889E-6,8.000000320862455E-6},length_range={8.979467,73.813829},height_median=7.000000209700374E-6,length_95%_HPD={8.979467,73.813829},height=6.750000238753273E-6,height_range={5.000000214749889E-6,8.000000320862455E-6},length=55.54831625,length_median=69.6999845]:69.69998400000003)[&height_95%_HPD={8.979473000000098,73.81383700000038},length_range={0.233527,0.818963},height_median=69.69999100000024,length_95%_HPD={0.233527,0.818963},height=55.54832300000024,posterior=1.0,height_range={8.979473000000098,73.81383700000038},length=0.64998325,length_median=0.7737215]:0.7737214999999935)[&height_95%_HPD={9.21300000000008,74.63280000000037},length_range={9.19868,9.983873},height_median=70.47371250000023,length_95%_HPD={9.19868,9.983873},height=56.19830625000023,posterior=1.0,height_range={9.21300000000008,74.63280000000037},length=9.512557000000001,length_median=9.4338375]:9.43383750000001,((((7261[&height_95%_HPD={4.000000160431227E-6,9.000000318337698E-6},length_range={3.639701,44.821476},height_median=6.000000325911969E-6,length_95%_HPD={3.639701,44.821476},height=6.250000282648216E-6,height_range={4.000000160431227E-6,9.000000318337698E-6},length=33.278909999999996,length_median=42.327231499999996]:42.32723249999992,(7262[&height_95%_HPD={5.00000015790647E-6,1.000000031581294E-5},length_range={1.623086,28.965016},height_median=7.000000323387212E-6,length_95%_HPD={1.623086,28.965016},height=7.250000280123459E-6,height_range={5.00000015790647E-6,1.000000031581294E-5},length=21.32410075,length_median=27.354150500000003]:27.354151499999915,7263[&height_95%_HPD={5.00000015790647E-6,1.000000031581294E-5},length_range={1.623086,28.965016},height_median=7.000000323387212E-6,length_95%_HPD={1.623086,28.965016},height=7.250000280123459E-6,height_range={5.00000015790647E-6,1.000000031581294E-5},length=21.32410075,length_median=27.354150500000003]:27.354151499999915)[&height_95%_HPD={1.6230910000001586,28.965024000000426},length_range={2.016614,15.856459},height_median=27.35415850000024,length_95%_HPD={2.016614,15.856459},height=21.324108000000265,posterior=1.0,height_range={1.6230910000001586,28.965024000000426},length=11.95480825,length_median=14.97308]:14.97308000000001)[&height_95%_HPD={3.6397050000001627,44.8214830000004},length_range={2.928159,17.524052},height_median=42.32723850000025,length_95%_HPD={2.928159,17.524052},height=33.278916250000265,posterior=1.0,height_range={3.6397050000001627,44.8214830000004},length=13.38719525,length_median=16.548285]:16.54828500000002,((7264[&height_95%_HPD={5.000000101063051E-6,8.000000320862455E-6},length_range={5.736172,59.445932},height_median=6.500000324649591E-6,length_95%_HPD={5.736172,59.445932},height=6.500000267806172E-6,height_range={5.000000101063051E-6,8.000000320862455E-6},length=44.36417825,length_median=56.1373045]:56.13730499999994,(7265[&height_95%_HPD={5.00000015790647E-6,8.000000320862455E-6},length_range={0.537315,9.876714},height_median=6.500000324649591E-6,length_95%_HPD={0.537315,9.876714},height=6.500000282017027E-6,height_range={5.00000015790647E-6,8.000000320862455E-6},length=7.26686675,length_median=9.326719]:9.32671949999991,((7266[&height_95%_HPD={5.00000015790647E-6,8.000000320862455E-6},length_range={0.305213,4.789233},height_median=6.50000038149301E-6,length_95%_HPD={0.305213,4.789233},height=6.500000310438736E-6,height_range={5.00000015790647E-6,8.000000320862455E-6},length=3.53487325,length_median=4.5225235]:4.522523999999862,((7267[&height_95%_HPD={6.000000155381713E-6,8.000000320862455E-6},length_range={0.103275,1.374725},height_median=6.50000038149301E-6,length_95%_HPD={0.103275,1.374725},height=6.750000309807547E-6,height_range={6.000000155381713E-6,8.000000320862455E-6},length=1.01859825,length_median=1.2981965]:1.2981969999999023,7268[&height_95%_HPD={6.000000155381713E-6,8.000000320862455E-6},length_range={0.103275,1.374725},height_median=6.50000038149301E-6,length_95%_HPD={0.103275,1.374725},height=6.750000309807547E-6,height_range={6.000000155381713E-6,8.000000320862455E-6},length=1.01859825,length_median=1.2981965]:1.2981969999999023)[&height_95%_HPD={0.10328100000015183,1.374732000000563},length_range={0.099502,1.457102},height_median=1.2982035000002838,length_95%_HPD={0.099502,1.457102},height=1.0186050000003206,posterior=1.0,height_range={0.10328100000015183,1.374732000000563},length=1.07712475,length_median=1.3759475]:1.3759474999999952,7269[&height_95%_HPD={5.000000101063051E-6,8.000000320862455E-6},length_range={0.202778,2.831827},height_median=6.50000038149301E-6,length_95%_HPD={0.202778,2.831827},height=6.500000296227881E-6,height_range={5.000000101063051E-6,8.000000320862455E-6},length=2.0957232500000003,length_median=2.674144]:2.6741444999998976)[&height_95%_HPD={0.2027830000001245,2.8318340000005264},length_range={0.102435,1.957406},height_median=2.674151000000279,length_95%_HPD={0.102435,1.957406},height=2.0957297500003023,posterior=1.0,height_range={0.2027830000001245,2.8318340000005264},length=1.43915,length_median=1.8483795]:1.8483794999999645)[&height_95%_HPD={0.30521800000013855,4.789240000000518},length_range={0.122945,2.494167},height_median=4.522530500000244,length_95%_HPD={0.122945,2.494167},height=3.534879750000286,posterior=1.0,height_range={0.30521800000013855,4.789240000000518},length=1.83191025,length_median=2.3552645]:2.3552644999999757,7270[&height_95%_HPD={5.00000015790647E-6,8.000000320862455E-6},length_range={0.428158,7.2834},height_median=6.500000267806172E-6,length_95%_HPD={0.428158,7.2834},height=6.500000253595317E-6,height_range={5.00000015790647E-6,8.000000320862455E-6},length=5.3667834999999995,length_median=6.877788]:6.8777884999999515)[&height_95%_HPD={0.42816300000015417,7.283407000000466},length_range={0.109157,2.593314},height_median=6.877795000000219,length_95%_HPD={0.109157,2.593314},height=5.366790000000265,posterior=1.0,height_range={0.42816300000015417,7.283407000000466},length=1.9000832499999998,length_median=2.448931]:2.448931000000016)[&height_95%_HPD={0.5373200000001361,9.87672100000043},length_range={5.198857,49.569218},height_median=9.326726000000235,length_95%_HPD={5.198857,49.569218},height=7.266873250000259,posterior=1.0,height_range={0.5373200000001361,9.87672100000043},length=37.0973115,length_median=46.8105855]:46.81058550000003)[&height_95%_HPD={5.7361770000001115,59.44593900000041},length_range={0.267101,1.777617},height_median=56.137311500000266,length_95%_HPD={0.267101,1.777617},height=44.36418475000026,posterior=1.0,height_range={5.7361770000001115,59.44593900000041},length=1.3505150000000001,length_median=1.678671]:1.6786710000000085,(7271[&height_95%_HPD={5.00000015790647E-6,9.000000318337698E-6},length_range={5.836914,59.505884},height_median=6.500000267806172E-6,length_95%_HPD={5.836914,59.505884},height=6.750000252964128E-6,height_range={5.00000015790647E-6,9.000000318337698E-6},length=44.432669000000004,length_median=56.193939]:56.19394,(7272[&height_95%_HPD={5.000000101063051E-6,9.000000318337698E-6},length_range={4.417227,42.169993},height_median=7.000000323387212E-6,length_95%_HPD={4.417227,42.169993},height=7.000000266543793E-6,height_range={5.000000101063051E-6,9.000000318337698E-6},length=31.558375499999997,length_median=39.823141]:39.823141499999934,7273[&height_95%_HPD={5.000000101063051E-6,9.000000318337698E-6},length_range={4.417227,42.169993},height_median=7.000000323387212E-6,length_95%_HPD={4.417227,42.169993},height=7.000000266543793E-6,height_range={5.000000101063051E-6,9.000000318337698E-6},length=31.558375499999997,length_median=39.823141]:39.823141499999934)[&height_95%_HPD={4.417232000000126,42.17000100000041},length_range={1.419687,17.33589},height_median=39.82314850000026,length_95%_HPD={1.419687,17.33589},height=31.558382500000263,posterior=1.0,height_range={4.417232000000126,42.17000100000041},length=12.874293250000001,length_median=16.370798]:16.370798000000008)[&height_95%_HPD={5.836919000000137,59.50589100000036},length_range={0.166359,1.717665},height_median=56.193946500000266,length_95%_HPD={0.166359,1.717665},height=44.43267575000026,posterior=1.0,height_range={5.836919000000137,59.50589100000036},length=1.282024,length_median=1.622036]:1.6220360000000085)[&height_95%_HPD={6.003278000000137,61.22355600000037},length_range={0.564586,1.121979},height_median=57.815982500000274,length_95%_HPD={0.564586,1.121979},height=45.714699750000264,posterior=1.0,height_range={6.003278000000137,61.22355600000037},length=0.9514117499999999,length_median=1.0595409999999998]:1.0595409999999958)[&height_95%_HPD={6.5678640000001565,62.34553500000038},length_range={4.823741,13.250748},height_median=58.87552350000027,length_95%_HPD={4.823741,13.250748},height=46.66611150000027,posterior=1.0,height_range={6.5678640000001565,62.34553500000038},length=10.77548975,length_median=12.513735]:12.513734999999997,((7274[&height_95%_HPD={4.000000217274646E-6,9.000000318337698E-6},length_range={8.145897,64.018335},height_median=6.500000296227881E-6,length_95%_HPD={8.145897,64.018335},height=6.500000282017027E-6,height_range={4.000000217274646E-6,9.000000318337698E-6},length=48.26889224999999,length_median=60.4556685]:60.45566849999997,((7275[&height_95%_HPD={4.000000217274646E-6,9.000000318337698E-6},length_range={3.314638,44.368148},height_median=6.00000029749026E-6,length_95%_HPD={3.314638,44.368148},height=6.250000282648216E-6,height_range={4.000000217274646E-6,9.000000318337698E-6},length=32.87039625,length_median=41.8993995]:41.899399999999986,(7276[&height_95%_HPD={4.000000160431227E-6,9.000000318337698E-6},length_range={2.351958,33.632493},height_median=5.500000440861186E-6,length_95%_HPD={2.351958,33.632493},height=6.000000340122824E-6,height_range={4.000000160431227E-6,9.000000318337698E-6},length=24.876706499999997,length_median=31.7611875]:31.761188499999832,(7277[&height_95%_HPD={4.000000160431227E-6,9.000000318337698E-6},length_range={0.290943,29.416971},height_median=5.500000440861186E-6,length_95%_HPD={0.290943,29.416971},height=6.000000340122824E-6,height_range={4.000000160431227E-6,9.000000318337698E-6},length=21.317176,length_median=27.780395]:27.780395999999854,7278[&height_95%_HPD={4.000000160431227E-6,9.000000318337698E-6},length_range={0.290943,29.416971},height_median=5.500000440861186E-6,length_95%_HPD={0.290943,29.416971},height=6.000000340122824E-6,height_range={4.000000160431227E-6,9.000000318337698E-6},length=21.317176,length_median=27.780395]:27.780395999999854)[&height_95%_HPD={0.2909470000001875,29.41697800000054},length_range={2.061015,4.215522},height_median=27.780401500000295,length_95%_HPD={2.061015,4.215522},height=21.31718200000033,posterior=1.0,height_range={0.2909470000001875,29.41697800000054},length=3.5595304999999997,length_median=3.9807924999999997]:3.9807924999999784)[&height_95%_HPD={2.351962000000185,33.632500000000505},length_range={0.962681,10.735655},height_median=31.761194000000273,length_95%_HPD={0.962681,10.735655},height=24.87671250000031,posterior=1.0,height_range={2.351962000000185,33.632500000000505},length=7.99369,length_median=10.138212]:10.13821200000001)[&height_95%_HPD={3.31464300000016,44.368155000000456},length_range={0.274079,1.052602},height_median=41.89940600000028,length_95%_HPD={0.274079,1.052602},height=32.870402500000296,posterior=1.0,height_range={3.31464300000016,44.368155000000456},length=0.8287055,length_median=0.9940705000000001]:0.9940704999999923,(((7279[&height_95%_HPD={4.000000160431227E-6,9.00000020465086E-6},length_range={1.457838,24.496666},height_median=6.0000002690685506E-6,length_95%_HPD={1.457838,24.496666},height=6.250000225804797E-6,height_range={4.000000160431227E-6,9.00000020465086E-6},length=18.055635,length_median=23.134018]:23.134018999999967,7280[&height_95%_HPD={4.000000160431227E-6,9.00000020465086E-6},length_range={1.457838,24.496666},height_median=6.0000002690685506E-6,length_95%_HPD={1.457838,24.496666},height=6.250000225804797E-6,height_range={4.000000160431227E-6,9.00000020465086E-6},length=18.055635,length_median=23.134018]:23.134018999999967)[&height_95%_HPD={1.4578420000001415,24.496673000000328},length_range={1.251585,18.456931},height_median=23.134025000000236,length_95%_HPD={1.251585,18.456931},height=18.055641250000235,posterior=1.0,height_range={1.4578420000001415,24.496673000000328},length=13.64192,length_median=17.429582]:17.42958200000001,(7281[&height_95%_HPD={5.000000101063051E-6,8.000000207175617E-6},length_range={1.209716,39.244173},height_median=6.0000002690685506E-6,length_95%_HPD={1.209716,39.244173},height=6.250000211593942E-6,height_range={5.000000101063051E-6,8.000000207175617E-6},length=28.6437635,length_median=37.060582499999995]:37.06058299999995,7282[&height_95%_HPD={5.000000101063051E-6,8.000000207175617E-6},length_range={1.209716,39.244173},height_median=6.0000002690685506E-6,length_95%_HPD={1.209716,39.244173},height=6.250000211593942E-6,height_range={5.000000101063051E-6,8.000000207175617E-6},length=28.6437635,length_median=37.060582499999995]:37.06058299999995)[&height_95%_HPD={1.2097210000001155,39.24418000000037},length_range={1.499706,3.709424},height_median=37.06058900000022,length_95%_HPD={1.499706,3.709424},height=28.64376975000023,posterior=1.0,height_range={1.2097210000001155,39.24418000000037},length=3.0537915,length_median=3.503018]:3.5030180000000257)[&height_95%_HPD={2.709427000000119,42.95360400000038},length_range={0.764323,1.63197},height_median=40.563607000000246,length_95%_HPD={0.764323,1.63197},height=31.69756125000025,posterior=1.0,height_range={2.709427000000119,42.95360400000038},length=1.369687,length_median=1.5412275]:1.5412275000000193,(7283[&height_95%_HPD={4.0000001035878086E-6,9.000000318337698E-6},length_range={3.398767,43.281026},height_median=6.000000325911969E-6,length_95%_HPD={3.398767,43.281026},height=6.250000268437361E-6,height_range={4.0000001035878086E-6,9.000000318337698E-6},length=32.106469749999995,length_median=40.873042999999996]:40.873043999999936,(7284[&height_95%_HPD={4.0000001035878086E-6,9.000000318337698E-6},length_range={3.336745,41.774389},height_median=6.000000325911969E-6,length_95%_HPD={3.336745,41.774389},height=6.250000268437361E-6,height_range={4.0000001035878086E-6,9.000000318337698E-6},length=31.003004999999998,length_median=39.450443]:39.45044399999995,(7285[&height_95%_HPD={4.0000001035878086E-6,9.000000318337698E-6},length_range={3.274172,40.226371},height_median=6.50000038149301E-6,length_95%_HPD={3.274172,40.226371},height=6.500000296227881E-6,height_range={4.0000001035878086E-6,9.000000318337698E-6},length=29.86951825,length_median=37.988765]:37.98876599999991,(((7286[&height_95%_HPD={5.00000015790647E-6,9.000000318337698E-6},length_range={0.337557,8.032258},height_median=6.5000004383364285E-6,length_95%_HPD={0.337557,8.032258},height=6.750000338229256E-6,height_range={5.00000015790647E-6,9.000000318337698E-6},length=5.8852435000000005,length_median=7.5855795]:7.585580499999821,(7287[&height_95%_HPD={5.00000015790647E-6,9.000000318337698E-6},length_range={0.175472,4.058811},height_median=6.5000004383364285E-6,length_95%_HPD={0.175472,4.058811},height=6.750000338229256E-6,height_range={5.00000015790647E-6,9.000000318337698E-6},length=2.9751265,length_median=3.8331115000000002]:3.8331124999997996,7288[&height_95%_HPD={5.00000015790647E-6,9.000000318337698E-6},length_range={0.175472,4.058811},height_median=6.5000004383364285E-6,length_95%_HPD={0.175472,4.058811},height=6.750000338229256E-6,height_range={5.00000015790647E-6,9.000000318337698E-6},length=2.9751265,length_median=3.8331115000000002]:3.8331124999997996)[&height_95%_HPD={0.1754770000001713,4.058818000000656},length_range={0.162085,3.973447},height_median=3.833119000000238,length_95%_HPD={0.162085,3.973447},height=2.975133250000326,posterior=1.0,height_range={0.1754770000001713,4.058818000000656},length=2.910117,length_median=3.752468]:3.7524680000000217)[&height_95%_HPD={0.3375620000001618,8.03226500000062},length_range={2.844793,29.368579},height_median=7.58558700000026,length_95%_HPD={2.844793,29.368579},height=5.885250250000325,posterior=1.0,height_range={0.3375620000001618,8.03226500000062},length=21.9209565,length_median=27.735227000000002]:27.73522700000001,(7289[&height_95%_HPD={5.00000015790647E-6,1.000000031581294E-5},length_range={3.141891,36.309351},height_median=7.000000380230631E-6,length_95%_HPD={3.141891,36.309351},height=7.250000308545168E-6,height_range={5.00000015790647E-6,1.000000031581294E-5},length=27.007892000000002,length_median=34.290163]:34.29016399999989,(7290[&height_95%_HPD={5.00000015790647E-6,1.000000031581294E-5},length_range={3.09887,35.365246},height_median=7.000000380230631E-6,length_95%_HPD={3.09887,35.365246},height=7.250000308545168E-6,height_range={5.00000015790647E-6,1.000000031581294E-5},length=26.3153585,length_median=33.398658999999995]:33.39865999999989,(7291[&height_95%_HPD={5.000000101063051E-6,1.0000000429499778E-5},length_range={2.374789,26.394023},height_median=6.50000038149301E-6,length_95%_HPD={2.374789,26.394023},height=7.000000323387212E-6,height_range={5.000000101063051E-6,1.0000000429499778E-5},length=19.655482749999997,length_median=24.9265595]:24.926560999999907,7292[&height_95%_HPD={5.000000101063051E-6,1.0000000429499778E-5},length_range={2.374789,26.394023},height_median=6.50000038149301E-6,length_95%_HPD={2.374789,26.394023},height=7.000000323387212E-6,height_range={5.000000101063051E-6,1.0000000429499778E-5},length=19.655482749999997,length_median=24.9265595]:24.926560999999907)[&height_95%_HPD={2.374794000000122,26.394030000000498},length_range={0.724081,8.971224},height_median=24.92656750000029,length_95%_HPD={0.724081,8.971224},height=19.6554897500003,posterior=1.0,height_range={2.374794000000122,26.394030000000498},length=6.659875999999999,length_median=8.472099499999999]:8.472099499999985)[&height_95%_HPD={3.0988750000001346,35.365254000000505},length_range={0.043021,0.944105},height_median=33.39866700000027,length_95%_HPD={0.043021,0.944105},height=26.315365750000296,posterior=1.0,height_range={3.0988750000001346,35.365254000000505},length=0.6925335,length_median=0.8915040000000001]:0.8915039999999976)[&height_95%_HPD={3.141896000000145,36.30935900000054},length_range={0.040459,1.091485},height_median=34.29017100000027,length_95%_HPD={0.040459,1.091485},height=27.007899250000307,posterior=1.0,height_range={3.141896000000145,36.30935900000054},length=0.7983075,length_median=1.030643]:1.0306429999999978)[&height_95%_HPD={3.1823550000001433,37.400844000000575},length_range={0.042061,1.317096},height_median=35.32081400000027,length_95%_HPD={0.042061,1.317096},height=27.806206750000314,posterior=1.0,height_range={3.1823550000001433,37.400844000000575},length=0.961615,length_median=1.2436515]:1.243651500000027,7293[&height_95%_HPD={4.000000160431227E-6,9.000000318337698E-6},length_range={3.224412,38.717933},height_median=6.50000038149301E-6,length_95%_HPD={3.224412,38.717933},height=6.500000310438736E-6,height_range={4.000000160431227E-6,9.000000318337698E-6},length=28.76781525,length_median=36.564458]:36.564458999999914)[&height_95%_HPD={3.224416000000133,38.71794000000057},length_range={0.04976,1.508438},height_median=36.564465500000296,length_95%_HPD={0.04976,1.508438},height=28.767821750000323,posterior=1.0,height_range={3.224416000000133,38.71794000000057},length=1.1017029999999999,length_median=1.424307]:1.4243069999999989)[&height_95%_HPD={3.274176000000125,40.22637800000052},length_range={0.062573,1.548018},height_median=37.988772500000294,length_95%_HPD={0.062573,1.548018},height=29.86952475000031,posterior=1.0,height_range={3.274176000000125,40.22637800000052},length=1.1334865,length_median=1.4616775]:1.461677499999979)[&height_95%_HPD={3.336749000000111,41.77439600000048},length_range={0.062022,1.506637},height_median=39.450450000000274,length_95%_HPD={0.062022,1.506637},height=31.003011250000284,posterior=1.0,height_range={3.336749000000111,41.77439600000048},length=1.1034647499999999,length_median=1.4226]:1.4225999999999885)[&height_95%_HPD={3.3987710000001243,43.281033000000434},length_range={0.074979,1.304541},height_median=40.87305000000026,length_95%_HPD={0.074979,1.304541},height=32.10647600000027,posterior=1.0,height_range={3.3987710000001243,43.281033000000434},length=0.9607722499999999,length_median=1.2317844999999998]:1.2317845000000034)[&height_95%_HPD={3.473750000000109,44.585574000000406},length_range={0.114972,0.835183},height_median=42.104834500000266,length_95%_HPD={0.114972,0.835183},height=33.06724825000026,posterior=1.0,height_range={3.473750000000109,44.585574000000406},length=0.63185975,length_median=0.7886420000000001]:0.7886420000000101)[&height_95%_HPD={3.588722000000132,45.420757000000435},length_range={4.55718,18.597586},height_median=42.893476500000276,length_95%_HPD={4.55718,18.597586},height=33.69910800000028,posterior=1.0,height_range={3.588722000000132,45.420757000000435},length=14.569790750000001,length_median=17.5621985]:17.562198499999994)[&height_95%_HPD={8.145902000000149,64.01834300000041},length_range={1.231285,4.990732},height_median=60.45567500000027,length_95%_HPD={1.231285,4.990732},height=48.268898750000275,posterior=1.0,height_range={8.145902000000149,64.01834300000041},length=3.9119605,length_median=4.7129125]:4.712912500000016,((7294[&height_95%_HPD={4.000000217274646E-6,8.000000434549293E-6},length_range={0.97667,13.954221},height_median=6.5000002393844625E-6,length_95%_HPD={0.97667,13.954221},height=6.250000282648216E-6,height_range={4.000000217274646E-6,8.000000434549293E-6},length=10.321580999999998,length_median=13.177716499999999]:13.177716000000004,7295[&height_95%_HPD={4.000000217274646E-6,8.000000434549293E-6},length_range={0.97667,13.954221},height_median=6.5000002393844625E-6,length_95%_HPD={0.97667,13.954221},height=6.250000282648216E-6,height_range={4.000000217274646E-6,8.000000434549293E-6},length=10.321580999999998,length_median=13.177716499999999]:13.177716000000004)[&height_95%_HPD={0.9766750000001707,13.954229000000396},length_range={8.176777,54.182984},height_median=13.177722500000243,length_95%_HPD={8.176777,54.182984},height=10.321587250000263,posterior=1.0,height_range={0.9766750000001707,13.954229000000396},length=41.173681249999994,length_median=51.167482]:51.167482000000035,(7296[&height_95%_HPD={4.000000330961484E-6,8.000000434549293E-6},length_range={6.725022,53.530505},height_median=6.5000002393844625E-6,length_95%_HPD={6.725022,53.530505},height=6.250000311069925E-6,height_range={4.000000330961484E-6,8.000000434549293E-6},length=40.33957825,length_median=50.551393000000004]:50.55139250000005,7297[&height_95%_HPD={4.000000330961484E-6,8.000000434549293E-6},length_range={6.725022,53.530505},height_median=6.5000002393844625E-6,length_95%_HPD={6.725022,53.530505},height=6.250000311069925E-6,height_range={4.000000330961484E-6,8.000000434549293E-6},length=40.33957825,length_median=50.551393000000004]:50.55139250000005)[&height_95%_HPD={6.725027000000182,53.53051300000038},length_range={2.428425,14.6067},height_median=50.55139900000029,length_95%_HPD={2.428425,14.6067},height=40.339584500000285,posterior=1.0,height_range={6.725027000000182,53.53051300000038},length=11.155683999999999,length_median=13.793805500000001]:13.79380549999999)[&height_95%_HPD={9.153452000000186,68.13721300000037},length_range={0.223735,0.871862},height_median=64.34520450000028,length_95%_HPD={0.223735,0.871862},height=51.49526850000028,posterior=1.0,height_range={9.153452000000186,68.13721300000037},length=0.68559075,length_median=0.823383]:0.8233830000000069)[&height_95%_HPD={9.377187000000163,69.0090750000004},length_range={2.014418,6.587208},height_median=65.16858750000029,length_95%_HPD={2.014418,6.587208},height=52.18085925000028,posterior=1.0,height_range={9.377187000000163,69.0090750000004},length=5.260742,length_median=6.220670999999999]:6.220670999999982)[&height_95%_HPD={11.39160500000014,75.59628300000037},length_range={1.160719,2.56481},height_median=71.38925850000027,length_95%_HPD={1.160719,2.56481},height=57.44160125000026,posterior=1.0,height_range={11.39160500000014,75.59628300000037},length=2.142507,length_median=2.4222495000000004]:2.4222494999999924,((((7298[&height_95%_HPD={4.000000217274646E-6,8.000000320862455E-6},length_range={2.015972,57.13896},height_median=6.500000154119334E-6,length_95%_HPD={2.015972,57.13896},height=6.250000211593942E-6,height_range={4.000000217274646E-6,8.000000320862455E-6},length=41.76789225,length_median=53.958318500000004]:53.95831800000008,(7299[&height_95%_HPD={4.0000001035878086E-6,8.000000320862455E-6},length_range={1.427325,52.724951},height_median=6.0000002690685506E-6,length_95%_HPD={1.427325,52.724951},height=6.000000240646841E-6,height_range={4.0000001035878086E-6,8.000000320862455E-6},length=38.43310775,length_median=49.790077499999995]:49.79007749999997,7300[&height_95%_HPD={4.0000001035878086E-6,8.000000320862455E-6},length_range={1.427325,52.724951},height_median=6.0000002690685506E-6,length_95%_HPD={1.427325,52.724951},height=6.000000240646841E-6,height_range={4.0000001035878086E-6,8.000000320862455E-6},length=38.43310775,length_median=49.790077499999995]:49.79007749999997)[&height_95%_HPD={1.4273290000000998,52.724959000000354},length_range={0.588648,4.414009},height_median=49.790083500000236,length_95%_HPD={0.588648,4.414009},height=38.43311375000023,posterior=1.0,height_range={1.4273290000000998,52.724959000000354},length=3.33478475,length_median=4.168241]:4.168240999999995)[&height_95%_HPD={2.0159770000000776,57.13896800000032},length_range={0.230565,1.943288},height_median=53.95832450000023,length_95%_HPD={0.230565,1.943288},height=41.767898500000214,posterior=1.0,height_range={2.0159770000000776,57.13896800000032},length=1.461096,length_median=1.8352655]:1.8352655000000198,7301[&height_95%_HPD={4.000000217274646E-6,8.000000320862455E-6},length_range={2.246537,59.082248},height_median=6.500000210962753E-6,length_95%_HPD={2.246537,59.082248},height=6.250000240015652E-6,height_range={4.000000217274646E-6,8.000000320862455E-6},length=43.22898824999999,length_median=55.793583999999996]:55.79358350000004)[&height_95%_HPD={2.2465420000000904,59.08225600000037},length_range={7.44276,14.148716},height_median=55.79359000000025,length_95%_HPD={7.44276,14.148716},height=43.22899450000024,posterior=1.0,height_range={2.2465420000000904,59.08225600000037},length=12.07932325,length_median=13.3629085]:13.362908500000003,((7302[&height_95%_HPD={4.00000004674439E-6,8.000000320862455E-6},length_range={7.123279,63.466905},height_median=6.0000002690685506E-6,length_95%_HPD={7.123279,63.466905},height=6.000000226435986E-6,height_range={4.00000004674439E-6,8.000000320862455E-6},length=47.6154735,length_median=59.935855000000004]:59.935855000000004,((7303[&height_95%_HPD={4.000000217274646E-6,8.000000320862455E-6},length_range={3.621887,46.701567},height_median=6.500000182541044E-6,length_95%_HPD={3.621887,46.701567},height=6.250000225804797E-6,height_range={4.000000217274646E-6,8.000000320862455E-6},length=34.632774749999996,length_median=44.1038225]:44.10382200000009,(7304[&height_95%_HPD={5.000000044219632E-6,8.000000320862455E-6},length_range={3.514557,45.211972},height_median=6.0000002690685506E-6,length_95%_HPD={3.514557,45.211972},height=6.250000225804797E-6,height_range={5.000000044219632E-6,8.000000320862455E-6},length=33.53026275,length_median=42.697261]:42.697261,(((((7305[&height_95%_HPD={4.00000004674439E-6,8.000000320862455E-6},length_range={0.710131,8.12458},height_median=6.0000002690685506E-6,length_95%_HPD={0.710131,8.12458},height=6.000000226435986E-6,height_range={4.00000004674439E-6,8.000000320862455E-6},length=6.0450855,length_median=7.6728155000000005]:7.672815500000013,7306[&height_95%_HPD={4.00000004674439E-6,8.000000320862455E-6},length_range={0.710131,8.12458},height_median=6.0000002690685506E-6,length_95%_HPD={0.710131,8.12458},height=6.000000226435986E-6,height_range={4.00000004674439E-6,8.000000320862455E-6},length=6.0450855,length_median=7.6728155000000005]:7.672815500000013)[&height_95%_HPD={0.7101350000000366,8.124588000000358},length_range={0.888478,11.021581},height_median=7.672821500000282,length_95%_HPD={0.888478,11.021581},height=6.04509150000024,posterior=1.0,height_range={0.7101350000000366,8.124588000000358},length=8.181835999999999,length_median=10.4086425]:10.408642500000013,(7307[&height_95%_HPD={5.000000044219632E-6,8.000000320862455E-6},length_range={1.414848,17.918183},height_median=6.500000324649591E-6,length_95%_HPD={1.414848,17.918183},height=6.500000253595317E-6,height_range={5.000000044219632E-6,8.000000320862455E-6},length=13.294120249999999,length_median=16.921725]:16.92172499999998,7308[&height_95%_HPD={5.000000044219632E-6,8.000000320862455E-6},length_range={1.414848,17.918183},height_median=6.500000324649591E-6,length_95%_HPD={1.414848,17.918183},height=6.500000253595317E-6,height_range={5.000000044219632E-6,8.000000320862455E-6},length=13.294120249999999,length_median=16.921725]:16.92172499999998)[&height_95%_HPD={1.4148530000000505,17.91819100000032},length_range={0.18376,1.227978},height_median=16.921731500000305,length_95%_HPD={0.18376,1.227978},height=13.294126750000245,posterior=1.0,height_range={1.4148530000000505,17.91819100000032},length=0.9328007500000001,length_median=1.1597325]:1.1597324999999898)[&height_95%_HPD={1.5986130000000571,19.146169000000327},length_range={1.039057,12.879547},height_median=18.081464000000295,length_95%_HPD={1.039057,12.879547},height=14.226927500000244,posterior=1.0,height_range={1.5986130000000571,19.146169000000327},length=9.5612865,length_median=12.163271]:12.163271000000009,(7309[&height_95%_HPD={4.000000330961484E-6,7.000000323387212E-6},length_range={2.440469,30.460731},height_median=6.000000183803422E-6,length_95%_HPD={2.440469,30.460731},height=5.750000255488885E-6,height_range={4.000000330961484E-6,7.000000323387212E-6},length=22.608669749999997,length_median=28.7667395]:28.766739000000143,(7310[&height_95%_HPD={4.000000330961484E-6,7.000000323387212E-6},length_range={2.346675,28.688727},height_median=6.000000183803422E-6,length_95%_HPD={2.346675,28.688727},height=5.750000255488885E-6,height_range={4.000000330961484E-6,7.000000323387212E-6},length=21.305487,length_median=27.093273]:27.093272500000154,7311[&height_95%_HPD={4.000000330961484E-6,7.000000323387212E-6},length_range={2.346675,28.688727},height_median=6.000000183803422E-6,length_95%_HPD={2.346675,28.688727},height=5.750000255488885E-6,height_range={4.000000330961484E-6,7.000000323387212E-6},length=21.305487,length_median=27.093273]:27.093272500000154)[&height_95%_HPD={2.346680000000049,28.688734000000295},length_range={0.093794,1.772004},height_median=27.093278500000338,length_95%_HPD={0.093794,1.772004},height=21.305492750000255,posterior=1.0,height_range={2.346680000000049,28.688734000000295},length=1.30318275,length_median=1.6734665]:1.6734664999999893)[&height_95%_HPD={2.4404740000000515,30.460738000000333},length_range={0.197196,1.564978},height_median=28.766745000000327,length_95%_HPD={0.197196,1.564978},height=22.60867550000026,posterior=1.0,height_range={2.4404740000000515,30.460738000000333},length=1.1795385,length_median=1.4779900000000001]:1.477989999999977)[&height_95%_HPD={2.637670000000071,32.02571600000033},length_range={0.727844,10.640663},height_median=30.244735000000304,length_95%_HPD={0.727844,10.640663},height=23.788214000000252,posterior=1.0,height_range={2.637670000000071,32.02571600000033},length=7.866485750000001,length_median=10.048718000000001]:10.04871799999998,7312[&height_95%_HPD={5.000000101063051E-6,8.000000320862455E-6},length_range={3.365509,42.666372},height_median=6.000000325911969E-6,length_95%_HPD={3.365509,42.666372},height=6.250000268437361E-6,height_range={5.000000101063051E-6,8.000000320862455E-6},length=31.6546935,length_median=40.2934465]:40.29344699999996)[&height_95%_HPD={3.3655140000000756,42.66637900000035},length_range={0.071625,1.286041},height_median=40.293453000000284,length_95%_HPD={0.071625,1.286041},height=31.654699750000248,posterior=1.0,height_range={3.3655140000000756,42.66637900000035},length=0.9466362500000001,length_median=1.2144395000000001]:1.2144394999999975,(7313[&height_95%_HPD={5.000000044219632E-6,8.000000207175617E-6},length_range={1.525127,33.453286},height_median=6.500000267806172E-6,length_95%_HPD={1.525127,33.453286},height=6.500000196751898E-6,height_range={5.000000044219632E-6,8.000000207175617E-6},length=24.541155500000002,length_median=31.593104500000003]:31.59310450000001,((((7314[&height_95%_HPD={4.0000001035878086E-6,9.00000020465086E-6},length_range={1.216617,23.827049},height_median=6.500000324649591E-6,length_95%_HPD={1.216617,23.827049},height=6.5000002393844625E-6,height_range={4.0000001035878086E-6,9.00000020465086E-6},length=17.51227525,length_median=22.5027175]:22.50271799999993,((((7315[&height_95%_HPD={4.00000004674439E-6,1.000000031581294E-5},length_range={0.298565,8.488032},height_median=7.000000323387212E-6,length_95%_HPD={0.298565,8.488032},height=7.0000002523329385E-6,height_range={4.00000004674439E-6,1.000000031581294E-5},length=6.204816,length_median=8.0163335]:8.016333999999972,(7316[&height_95%_HPD={4.00000004674439E-6,9.00000020465086E-6},length_range={0.152099,4.266969},height_median=6.500000324649591E-6,length_95%_HPD={0.152099,4.266969},height=6.500000225173608E-6,height_range={4.00000004674439E-6,9.00000020465086E-6},length=3.119697,length_median=4.02986]:4.029860499999984,7317[&height_95%_HPD={4.00000004674439E-6,9.00000020465086E-6},length_range={0.152099,4.266969},height_median=6.500000324649591E-6,length_95%_HPD={0.152099,4.266969},height=6.500000225173608E-6,height_range={4.00000004674439E-6,9.00000020465086E-6},length=3.119697,length_median=4.02986]:4.029860499999984)[&height_95%_HPD={0.15210300000006782,4.266977000000338},length_range={0.146466,4.221064},height_median=4.0298670000003085,length_95%_HPD={0.146466,4.221064},height=3.1197035000002558,posterior=1.0,height_range={0.15210300000006782,4.266977000000338},length=3.0851195000000002,length_median=3.986474]:3.986473999999987)[&height_95%_HPD={0.29856900000004316,8.488041000000294},length_range={0.162713,4.04878},height_median=8.016341000000295,length_95%_HPD={0.162713,4.04878},height=6.204823000000232,posterior=1.0,height_range={0.29856900000004316,8.488041000000294},length=2.9647495,length_median=3.8237525000000003]:3.823752500000012,7318[&height_95%_HPD={4.00000004674439E-6,1.000000031581294E-5},length_range={0.461278,12.536813},height_median=7.000000266543793E-6,length_95%_HPD={0.461278,12.536813},height=7.000000223911229E-6,height_range={4.00000004674439E-6,1.000000031581294E-5},length=9.169565500000001,length_median=11.8400855]:11.84008650000004)[&height_95%_HPD={0.4612820000000397,12.53682100000026},length_range={0.403098,2.379627},height_median=11.840093500000307,length_95%_HPD={0.403098,2.379627},height=9.169572500000228,posterior=1.0,height_range={0.4612820000000397,12.53682100000026},length=1.8193895,length_median=2.2474165]:2.2474164999999857,7319[&height_95%_HPD={4.00000004674439E-6,9.000000318337698E-6},length_range={0.864376,14.91644},height_median=6.500000324649591E-6,length_95%_HPD={0.864376,14.91644},height=6.500000253595317E-6,height_range={4.00000004674439E-6,9.000000318337698E-6},length=10.9889555,length_median=14.087503]:14.087503499999968)[&height_95%_HPD={0.8643800000000397,14.916448000000287},length_range={0.30675,7.304406},height_median=14.087510000000293,length_95%_HPD={0.30675,7.304406},height=10.988962000000228,posterior=1.0,height_range={0.8643800000000397,14.916448000000287},length=5.35196775,length_median=6.8983574999999995]:6.898357499999975,(7320[&height_95%_HPD={4.00000004674439E-6,9.000000318337698E-6},length_range={0.905778,19.32174},height_median=6.500000324649591E-6,length_95%_HPD={0.905778,19.32174},height=6.500000253595317E-6,height_range={4.00000004674439E-6,9.000000318337698E-6},length=14.180849749999998,length_median=18.2479405]:18.24794099999997,(7321[&height_95%_HPD={4.00000004674439E-6,9.00000020465086E-6},length_range={0.757966,16.389357},height_median=6.500000324649591E-6,length_95%_HPD={0.757966,16.389357},height=6.500000225173608E-6,height_range={4.00000004674439E-6,9.00000020465086E-6},length=12.02612425,length_median=15.478587000000001]:15.478587499999946,(7322[&height_95%_HPD={4.00000004674439E-6,8.000000207175617E-6},length_range={0.282756,10.255579},height_median=6.000000325911969E-6,length_95%_HPD={0.282756,10.255579},height=6.000000226435986E-6,height_range={4.00000004674439E-6,8.000000207175617E-6},length=7.47758425,length_median=9.686001000000001]:9.686001499999918,7323[&height_95%_HPD={4.00000004674439E-6,8.000000207175617E-6},length_range={0.282756,10.255579},height_median=6.000000325911969E-6,length_95%_HPD={0.282756,10.255579},height=6.000000226435986E-6,height_range={4.00000004674439E-6,8.000000207175617E-6},length=7.47758425,length_median=9.686001000000001]:9.686001499999918)[&height_95%_HPD={0.28276000000005297,10.255586000000335},length_range={0.47521,6.133779},height_median=9.686007500000244,length_95%_HPD={0.47521,6.133779},height=7.477590250000219,posterior=1.0,height_range={0.28276000000005297,10.255586000000335},length=4.5485405000000005,length_median=5.7925865000000005]:5.792586500000027)[&height_95%_HPD={0.7579700000000571,16.38936500000034},length_range={0.147812,2.932383},height_median=15.478594000000271,length_95%_HPD={0.147812,2.932383},height=12.026130750000235,posterior=1.0,height_range={0.7579700000000571,16.38936500000034},length=2.1547255,length_median=2.7693535000000002]:2.7693535000000224)[&height_95%_HPD={0.9057820000000447,19.321748000000298},length_range={0.265348,2.899106},height_median=18.247947500000294,length_95%_HPD={0.265348,2.899106},height=14.180856250000232,posterior=1.0,height_range={0.9057820000000447,19.321748000000298},length=2.1600734999999998,length_median=2.73792]:2.737919999999974)[&height_95%_HPD={1.171130000000062,22.22085400000026},length_range={0.045491,1.606203},height_median=20.985867500000268,length_95%_HPD={0.045491,1.606203},height=16.340929750000214,posterior=1.0,height_range={1.171130000000062,22.22085400000026},length=1.171352,length_median=1.516857]:1.5168569999999875)[&height_95%_HPD={1.2166210000000888,23.82705700000031},length_range={0.050781,2.286985},height_median=22.502724500000255,length_95%_HPD={0.050781,2.286985},height=17.512281750000227,posterior=1.0,height_range={1.2166210000000888,23.82705700000031},length=1.6642955,length_median=2.159708]:2.1597080000000233,7324[&height_95%_HPD={5.000000044219632E-6,9.00000020465086E-6},length_range={1.267397,26.114034},height_median=6.500000324649591E-6,length_95%_HPD={1.267397,26.114034},height=6.7500002245424184E-6,height_range={5.000000044219632E-6,9.00000020465086E-6},length=19.1765705,length_median=24.6624255]:24.662425999999954)[&height_95%_HPD={1.267402000000061,26.114042000000268},length_range={0.050794,2.54334},height_median=24.66243250000028,length_95%_HPD={0.050794,2.54334},height=19.17657725000022,posterior=1.0,height_range={1.267402000000061,26.114042000000268},length=1.8494169999999999,length_median=2.401767]:2.4017669999999782,7325[&height_95%_HPD={4.00000004674439E-6,9.00000020465086E-6},length_range={1.318192,28.657374},height_median=6.500000210962753E-6,length_95%_HPD={1.318192,28.657374},height=6.500000168330189E-6,height_range={4.00000004674439E-6,9.00000020465086E-6},length=21.02598775,length_median=27.064192499999997]:27.064193000000046)[&height_95%_HPD={1.3181960000000572,28.65738200000021},length_range={0.073518,2.542907},height_median=27.064199500000257,length_95%_HPD={0.073518,2.542907},height=21.025994250000196,posterior=1.0,height_range={1.3181960000000572,28.65738200000021},length=1.8547764999999998,length_median=2.4013405]:2.401340500000032,7326[&height_95%_HPD={5.000000044219632E-6,9.000000318337698E-6},length_range={1.391709,31.200281},height_median=6.500000267806172E-6,length_95%_HPD={1.391709,31.200281},height=6.7500002245424184E-6,height_range={5.000000044219632E-6,9.000000318337698E-6},length=22.880764000000003,length_median=29.465533]:29.46553350000002)[&height_95%_HPD={1.3917140000000359,31.200289000000225},length_range={0.133418,2.253005},height_median=29.46554000000029,length_95%_HPD={0.133418,2.253005},height=22.88077075000021,posterior=1.0,height_range={1.3917140000000359,31.200289000000225},length=1.66039125,length_median=2.127571]:2.127570999999989)[&height_95%_HPD={1.525132000000042,33.453294000000255},length_range={1.912007,10.499126},height_median=31.593111000000277,length_95%_HPD={1.912007,10.499126},height=24.541162000000213,posterior=1.0,height_range={1.525132000000042,33.453294000000255},length=8.060174,length_median=9.9147815]:9.914781500000004)[&height_95%_HPD={3.437139000000059,43.9524200000003},length_range={0.077423,1.25956},height_median=41.50789250000028,length_95%_HPD={0.077423,1.25956},height=32.60133600000023,posterior=1.0,height_range={3.437139000000059,43.9524200000003},length=0.928933,length_median=1.1893745]:1.1893744999999853)[&height_95%_HPD={3.514562000000069,45.21198000000027},length_range={0.10733,1.489595},height_median=42.69726700000027,length_95%_HPD={0.10733,1.489595},height=33.53026900000022,posterior=1.0,height_range={3.514562000000069,45.21198000000027},length=1.1025120000000002,length_median=1.4065615]:1.4065615000000093)[&height_95%_HPD={3.6218920000000594,46.701575000000275},length_range={0.124032,1.209596},height_median=44.103828500000276,length_95%_HPD={0.124032,1.209596},height=34.63278100000022,posterior=1.0,height_range={3.6218920000000594,46.701575000000275},length=0.90450275,length_median=1.1421915]:1.1421914999999956,7327[&height_95%_HPD={4.00000004674439E-6,9.000000318337698E-6},length_range={3.74592,47.911162},height_median=6.0000002690685506E-6,length_95%_HPD={3.74592,47.911162},height=6.250000225804797E-6,height_range={4.00000004674439E-6,9.000000318337698E-6},length=35.5372775,length_median=45.246014]:45.246014)[&height_95%_HPD={3.745924000000059,47.91117100000031},length_range={3.377359,15.555742},height_median=45.24602000000027,length_95%_HPD={3.377359,15.555742},height=35.53728375000023,posterior=1.0,height_range={3.745924000000059,47.91117100000031},length=12.078195749999999,length_median=14.689841]:14.689841000000001)[&height_95%_HPD={7.123283000000072,63.46691300000032},length_range={2.461113,9.331403},height_median=59.93586100000027,length_95%_HPD={2.461113,9.331403},height=47.615479500000234,posterior=1.0,height_range={7.123283000000072,63.46691300000032},length=7.354214250000001,length_median=8.8121705]:8.81217049999998,((((7328[&height_95%_HPD={4.000000330961484E-6,9.00000020465086E-6},length_range={2.720076,44.618402},height_median=6.500000154119334E-6,length_95%_HPD={2.720076,44.618402},height=6.500000210962753E-6,height_range={4.000000330961484E-6,9.00000020465086E-6},length=32.92182575,length_median=42.1744125]:42.174411500000105,((7329[&height_95%_HPD={3.0000002197994036E-6,8.000000207175617E-6},length_range={0.992205,29.061856},height_median=6.000000155381713E-6,length_95%_HPD={0.992205,29.061856},height=5.750000184434612E-6,height_range={3.0000002197994036E-6,8.000000207175617E-6},length=21.26913825,length_median=27.511246]:27.51124500000006,(7330[&height_95%_HPD={4.000000330961484E-6,8.000000320862455E-6},length_range={0.801062,24.459083},height_median=7.0000001528569555E-6,length_95%_HPD={0.801062,24.459083},height=6.5000002393844625E-6,height_range={4.000000330961484E-6,8.000000320862455E-6},length=17.896949,length_median=23.1638255]:23.16382450000009,(7331[&height_95%_HPD={4.000000330961484E-6,8.000000320862455E-6},length_range={0.692383,19.870909},height_median=7.0000001528569555E-6,length_95%_HPD={0.692383,19.870909},height=6.5000002393844625E-6,height_range={4.000000330961484E-6,8.000000320862455E-6},length=14.552697999999998,length_median=18.823749999999997]:18.823749000000106,(7332[&height_95%_HPD={3.0000002197994036E-6,8.000000320862455E-6},length_range={0.604946,16.300347},height_median=7.500000151594577E-6,length_95%_HPD={0.604946,16.300347},height=6.500000210962753E-6,height_range={3.0000002197994036E-6,8.000000320862455E-6},length=11.947654749999998,length_median=15.442663]:15.4426610000001,7333[&height_95%_HPD={3.0000002197994036E-6,8.000000320862455E-6},length_range={0.604946,16.300347},height_median=7.500000151594577E-6,length_95%_HPD={0.604946,16.300347},height=6.500000210962753E-6,height_range={3.0000002197994036E-6,8.000000320862455E-6},length=11.947654749999998,length_median=15.442663]:15.4426610000001)[&height_95%_HPD={0.60495300000008,16.30035500000031},length_range={0.087436,3.570562},height_median=15.442668500000252,length_95%_HPD={0.087436,3.570562},height=11.947661250000223,posterior=1.0,height_range={0.60495300000008,16.30035500000031},length=2.60504325,length_median=3.3810875]:3.3810875000000067)[&height_95%_HPD={0.6923890000001052,19.870917000000304},length_range={0.108679,4.588174},height_median=18.82375600000026,length_95%_HPD={0.108679,4.588174},height=14.552704500000232,posterior=1.0,height_range={0.6923890000001052,19.870917000000304},length=3.344251,length_median=4.340075499999999]:4.340075499999983)[&height_95%_HPD={0.8010680000001003,24.459091000000285},length_range={0.191142,4.602773},height_median=23.163831500000242,length_95%_HPD={0.191142,4.602773},height=17.896955500000217,posterior=1.0,height_range={0.8010680000001003,24.459091000000285},length=3.3721885,length_median=4.3474195]:4.3474194999999725)[&height_95%_HPD={0.9922100000001137,29.06186400000024},length_range={0.842317,3.412853},height_median=27.511251000000215,length_95%_HPD={0.842317,3.412853},height=21.269144000000196,posterior=1.0,height_range={0.9922100000001137,29.06186400000024},length=2.6731914999999997,length_median=3.2187979999999996]:3.218798000000021,(((7334[&height_95%_HPD={4.000000330961484E-6,9.000000318337698E-6},length_range={1.511219,25.203514},height_median=6.500000210962753E-6,length_95%_HPD={1.511219,25.203514},height=6.500000267806172E-6,height_range={4.000000330961484E-6,9.000000318337698E-6},length=18.609578499999998,length_median=23.861790499999998]:23.86178950000007,7335[&height_95%_HPD={4.000000330961484E-6,9.000000318337698E-6},length_range={1.511219,25.203514},height_median=6.500000210962753E-6,length_95%_HPD={1.511219,25.203514},height=6.500000267806172E-6,height_range={4.000000330961484E-6,9.000000318337698E-6},length=18.609578499999998,length_median=23.861790499999998]:23.86178950000007)[&height_95%_HPD={1.5112250000000813,25.20352300000036},length_range={0.175076,2.774563},height_median=23.861796000000282,length_95%_HPD={0.175076,2.774563},height=18.60958500000025,posterior=1.0,height_range={1.5112250000000813,25.20352300000036},length=2.04966425,length_median=2.6245089999999998]:2.624508999999989,((7336[&height_95%_HPD={4.000000330961484E-6,9.000000318337698E-6},length_range={1.480412,24.012467},height_median=6.500000182541044E-6,length_95%_HPD={1.480412,24.012467},height=6.500000253595317E-6,height_range={4.000000330961484E-6,9.000000318337698E-6},length=17.740075750000003,length_median=22.733712]:22.733711000000113,7337[&height_95%_HPD={4.000000330961484E-6,9.000000318337698E-6},length_range={1.480412,24.012467},height_median=6.500000182541044E-6,length_95%_HPD={1.480412,24.012467},height=6.500000253595317E-6,height_range={4.000000330961484E-6,9.000000318337698E-6},length=17.740075750000003,length_median=22.733712]:22.733711000000113)[&height_95%_HPD={1.4804180000000429,24.012476000000333},length_range={0.124813,2.02856},height_median=22.733717500000296,length_95%_HPD={0.124813,2.02856},height=17.740082250000242,posterior=1.0,height_range={1.4804180000000429,24.012476000000333},length=1.4983477499999998,length_median=1.9200089999999999]:1.9200089999999932,((7338[&height_95%_HPD={3.0000002197994036E-6,9.000000318337698E-6},length_range={0.106982,1.2737},height_median=6.000000126960003E-6,length_95%_HPD={0.106982,1.2737},height=6.000000198014277E-6,height_range={3.0000002197994036E-6,9.000000318337698E-6},length=0.94816625,length_median=1.2059915]:1.2059905000001265,7339[&height_95%_HPD={3.0000002197994036E-6,9.000000318337698E-6},length_range={0.106982,1.2737},height_median=6.000000126960003E-6,length_95%_HPD={0.106982,1.2737},height=6.000000198014277E-6,height_range={3.0000002197994036E-6,9.000000318337698E-6},length=0.94816625,length_median=1.2059915]:1.2059905000001265)[&height_95%_HPD={0.10698700000006056,1.2737090000002809},length_range={0.671742,10.344774},height_median=1.2059965000002535,length_95%_HPD={0.671742,10.344774},height=0.9481722500002121,posterior=1.0,height_range={0.10698700000006056,1.2737090000002809},length=7.6514809999999995,length_median=9.794704]:9.794704000000024,7340[&height_95%_HPD={3.0000003334862413E-6,9.000000318337698E-6},length_range={0.778724,11.618474},height_median=6.000000183803422E-6,length_95%_HPD={0.778724,11.618474},height=6.000000254857696E-6,height_range={3.0000003334862413E-6,9.000000318337698E-6},length=8.59964725,length_median=11.0006955]:11.000694500000094)[&height_95%_HPD={0.7787290000000553,11.61848300000031},length_range={0.826502,14.422553},height_median=11.000700500000278,length_95%_HPD={0.826502,14.422553},height=8.59965325000023,posterior=1.0,height_range={0.7787290000000553,11.61848300000031},length=10.63877675,length_median=13.653026]:13.653026000000011)[&height_95%_HPD={1.6052310000000602,26.041036000000304},length_range={0.08107,1.93705},height_median=24.65372650000029,length_95%_HPD={0.08107,1.93705},height=19.238430000000236,posterior=1.0,height_range={1.6052310000000602,26.041036000000304},length=1.42081925,length_median=1.8325784999999999]:1.8325784999999826)[&height_95%_HPD={1.6863010000000713,27.978086000000303},length_range={0.068144,2.197411},height_median=26.48630500000027,length_95%_HPD={0.068144,2.197411},height=20.65924925000023,posterior=1.0,height_range={1.6863010000000713,27.978086000000303},length=1.6045795,length_median=2.0763815]:2.0763814999999965,(7341[&height_95%_HPD={4.000000330961484E-6,9.000000318337698E-6},length_range={0.826685,25.525619},height_median=6.500000154119334E-6,length_95%_HPD={0.826685,25.525619},height=6.5000002393844625E-6,height_range={4.000000330961484E-6,9.000000318337698E-6},length=18.686238250000002,length_median=24.196324500000003]:24.196324000000118,(((7342[&height_95%_HPD={4.000000330961484E-6,9.00000020465086E-6},length_range={0.293052,8.660507},height_median=6.500000182541044E-6,length_95%_HPD={0.293052,8.660507},height=6.500000225173608E-6,height_range={4.000000330961484E-6,9.00000020465086E-6},length=6.3682375,length_median=8.2596955]:8.259695000000107,(7343[&height_95%_HPD={4.000000330961484E-6,9.00000020465086E-6},length_range={0.158715,4.224773},height_median=6.500000182541044E-6,length_95%_HPD={0.158715,4.224773},height=6.500000225173608E-6,height_range={4.000000330961484E-6,9.00000020465086E-6},length=3.1111899999999997,length_median=4.030635999999999]:4.030635500000102,7344[&height_95%_HPD={4.000000330961484E-6,9.00000020465086E-6},length_range={0.158715,4.224773},height_median=6.500000182541044E-6,length_95%_HPD={0.158715,4.224773},height=6.500000225173608E-6,height_range={4.000000330961484E-6,9.00000020465086E-6},length=3.1111899999999997,length_median=4.030635999999999]:4.030635500000102)[&height_95%_HPD={0.1587200000001303,4.224782000000232},length_range={0.134337,4.435734},height_median=4.0306420000002845,length_95%_HPD={0.134337,4.435734},height=3.111196500000233,posterior=1.0,height_range={0.1587200000001303,4.224782000000232},length=3.2570475,length_median=4.2290595]:4.229059500000005)[&height_95%_HPD={0.2930570000001467,8.660516000000257},length_range={0.167742,5.603096},height_median=8.25970150000029,length_95%_HPD={0.167742,5.603096},height=6.368244000000246,posterior=1.0,height_range={0.2930570000001467,8.660516000000257},length=4.10621275,length_median=5.3270064999999995]:5.327006499999982,(7345[&height_95%_HPD={4.000000330961484E-6,9.00000020465086E-6},length_range={0.288108,8.660507},height_median=6.500000154119334E-6,length_95%_HPD={0.288108,8.660507},height=6.500000210962753E-6,height_range={4.000000330961484E-6,9.00000020465086E-6},length=6.367001500000001,length_median=8.2596955]:8.259695000000136,(7346[&height_95%_HPD={4.0000001035878086E-6,9.00000020465086E-6},length_range={0.146797,4.224773},height_median=6.0000002690685506E-6,length_95%_HPD={0.146797,4.224773},height=6.250000211593942E-6,height_range={4.0000001035878086E-6,9.00000020465086E-6},length=3.1082104999999993,length_median=4.030635999999999]:4.030636000000015,7347[&height_95%_HPD={4.0000001035878086E-6,9.00000020465086E-6},length_range={0.146797,4.224773},height_median=6.0000002690685506E-6,length_95%_HPD={0.146797,4.224773},height=6.250000211593942E-6,height_range={4.0000001035878086E-6,9.00000020465086E-6},length=3.1082104999999993,length_median=4.030635999999999]:4.030636000000015)[&height_95%_HPD={0.14680100000009588,4.224782000000232},length_range={0.141312,4.435734},height_median=4.0306420000002845,length_95%_HPD={0.141312,4.435734},height=3.1082167500002242,posterior=1.0,height_range={0.14680100000009588,4.224782000000232},length=3.25879125,length_median=4.2290595]:4.229059500000005)[&height_95%_HPD={0.2881130000001235,8.660516000000257},length_range={0.172686,5.603096},height_median=8.25970150000029,length_95%_HPD={0.172686,5.603096},height=6.36700800000024,posterior=1.0,height_range={0.2881130000001235,8.660516000000257},length=4.10744875,length_median=5.3270064999999995]:5.327006499999982)[&height_95%_HPD={0.4607990000001223,14.263612000000307},length_range={0.159995,5.461255},height_median=13.586708000000272,length_95%_HPD={0.159995,5.461255},height=10.474456750000243,posterior=1.0,height_range={0.4607990000001223,14.263612000000307},length=3.9876650000000002,length_median=5.164705]:5.164704999999998,(7348[&height_95%_HPD={4.000000330961484E-6,8.000000320862455E-6},length_range={0.282745,10.6624},height_median=6.500000154119334E-6,length_95%_HPD={0.282745,10.6624},height=6.250000240015652E-6,height_range={4.000000330961484E-6,8.000000320862455E-6},length=7.834884749999999,length_median=10.197197]:10.197196500000132,7349[&height_95%_HPD={4.000000330961484E-6,8.000000320862455E-6},length_range={0.282745,10.6624},height_median=6.500000154119334E-6,length_95%_HPD={0.282745,10.6624},height=6.250000240015652E-6,height_range={4.000000330961484E-6,8.000000320862455E-6},length=7.834884749999999,length_median=10.197197]:10.197196500000132)[&height_95%_HPD={0.2827500000000782,10.662408000000369},length_range={0.338044,9.062459},height_median=10.197203000000286,length_95%_HPD={0.338044,9.062459},height=7.834891000000255,posterior=1.0,height_range={0.2827500000000782,10.662408000000369},length=6.62723075,length_median=8.55421]:8.554209999999983)[&height_95%_HPD={0.6207940000001031,19.72486700000036},length_range={0.205896,5.800761},height_median=18.75141300000027,length_95%_HPD={0.205896,5.800761},height=14.46212175000025,posterior=1.0,height_range={0.6207940000001031,19.72486700000036},length=4.224123,length_median=5.4449175]:5.4449175000000025)[&height_95%_HPD={0.8266900000000987,25.525628000000324},length_range={0.927755,4.649869},height_median=24.196330500000272,length_95%_HPD={0.927755,4.649869},height=18.68624475000024,posterior=1.0,height_range={0.8266900000000987,25.525628000000324},length=3.5775839999999994,length_median=4.366356]:4.366355999999996)[&height_95%_HPD={1.7544450000000893,30.17549700000029},length_range={0.080082,2.29922},height_median=28.562686500000268,length_95%_HPD={0.080082,2.29922},height=22.26382875000023,posterior=1.0,height_range={1.7544450000000893,30.17549700000029},length=1.67850675,length_median=2.1673625]:2.1673624999999674)[&height_95%_HPD={1.8345270000000937,32.47471700000028},length_range={0.885555,12.143694},height_median=30.730049000000236,length_95%_HPD={0.885555,12.143694},height=23.942335500000212,posterior=1.0,height_range={1.8345270000000937,32.47471700000028},length=8.97949675,length_median=11.444369]:11.444369000000023)[&height_95%_HPD={2.7200820000001045,44.618411000000265},length_range={2.744526,20.653867},height_median=42.17441800000026,length_95%_HPD={2.744526,20.653867},height=32.92183225000022,posterior=1.0,height_range={2.7200820000001045,44.618411000000265},length=15.583658000000002,length_median=19.4681195]:19.4681195,7350[&height_95%_HPD={4.000000217274646E-6,8.000000320862455E-6},length_range={5.464603,65.27227},height_median=6.000000155381713E-6,length_95%_HPD={5.464603,65.27227},height=6.000000212225132E-6,height_range={4.000000217274646E-6,8.000000320862455E-6},length=48.50548425000001,length_median=61.642532]:61.6425315000001)[&height_95%_HPD={5.464608000000112,65.27227800000031},length_range={1.050765,2.528686},height_median=61.64253750000026,length_95%_HPD={1.050765,2.528686},height=48.505490250000236,posterior=1.0,height_range={5.464608000000112,65.27227800000031},length=1.4444995,length_median=1.0992735]:1.0620780000000138,(7351[&height_95%_HPD={4.000000217274646E-6,9.000000318337698E-6},length_range={7.23438,60.388277},height_median=5.50000021348751E-6,length_95%_HPD={7.23438,60.388277},height=6.000000240646841E-6,height_range={4.000000217274646E-6,9.000000318337698E-6},length=45.42104075,length_median=57.030753000000004]:57.03075250000006,(((7352[&height_95%_HPD={4.000000217274646E-6,9.000000318337698E-6},length_range={3.032845,22.805461},height_median=6.000000212225132E-6,length_95%_HPD={3.032845,22.805461},height=6.250000240015652E-6,height_range={4.000000217274646E-6,9.000000318337698E-6},length=17.22831425,length_median=21.5374755]:21.537475000000086,(7353[&height_95%_HPD={4.000000217274646E-6,9.000000318337698E-6},length_range={2.956696,22.092738},height_median=6.000000212225132E-6,length_95%_HPD={2.956696,22.092738},height=6.250000240015652E-6,height_range={4.000000217274646E-6,9.000000318337698E-6},length=16.6945575,length_median=20.864398]:20.86439750000008,7354[&height_95%_HPD={4.000000217274646E-6,9.000000318337698E-6},length_range={2.956696,22.092738},height_median=6.000000212225132E-6,length_95%_HPD={2.956696,22.092738},height=6.250000240015652E-6,height_range={4.000000217274646E-6,9.000000318337698E-6},length=16.6945575,length_median=20.864398]:20.86439750000008)[&height_95%_HPD={2.9567010000001233,22.092747000000372},length_range={0.076149,0.712723},height_median=20.864403500000293,length_95%_HPD={0.076149,0.712723},height=16.69456375000027,posterior=1.0,height_range={2.9567010000001233,22.092747000000372},length=0.53375675,length_median=0.6730775]:0.6730775000000051)[&height_95%_HPD={3.03285000000011,22.805470000000355},length_range={2.676849,25.722776},height_median=21.537481000000298,length_95%_HPD={2.676849,25.722776},height=17.228320500000265,posterior=1.0,height_range={3.03285000000011,22.805470000000355},length=19.246123,length_median=24.2924335]:24.292433499999987,7355[&height_95%_HPD={4.000000217274646E-6,9.000000318337698E-6},length_range={5.709694,48.528237},height_median=6.000000212225132E-6,length_95%_HPD={5.709694,48.528237},height=6.250000240015652E-6,height_range={4.000000217274646E-6,9.000000318337698E-6},length=36.47443725,length_median=45.829909]:45.82990850000007)[&height_95%_HPD={5.709699000000114,48.52824600000031},length_range={1.471483,11.39999},height_median=45.829914500000285,length_95%_HPD={1.471483,11.39999},height=36.47444350000025,posterior=1.0,height_range={5.709699000000114,48.52824600000031},length=8.60110875,length_median=10.766480999999999]:10.766480999999999,((((7356[&height_95%_HPD={4.000000330961484E-6,9.000000318337698E-6},length_range={5.951586,51.41421},height_median=6.000000183803422E-6,length_95%_HPD={5.951586,51.41421},height=6.2500002542265065E-6,height_range={4.000000330961484E-6,9.000000318337698E-6},length=38.61993825,length_median=48.5569785]:48.55697800000013,(7357[&height_95%_HPD={4.000000330961484E-6,9.000000318337698E-6},length_range={5.875192,50.066559},height_median=7.000000181278665E-6,length_95%_HPD={5.875192,50.066559},height=6.750000252964128E-6,height_range={4.000000330961484E-6,9.000000318337698E-6},length=37.627570999999996,length_median=47.2842665]:47.284265500000146,(7358[&height_95%_HPD={3.0000003334862413E-6,9.000000318337698E-6},length_range={4.920132,39.811874},height_median=6.000000183803422E-6,length_95%_HPD={4.920132,39.811874},height=6.000000254857696E-6,height_range={3.0000003334862413E-6,9.000000318337698E-6},length=29.98282075,length_median=37.5996385]:37.59963750000014,(7359[&height_95%_HPD={3.0000003334862413E-6,1.0000000202126103E-5},length_range={3.946156,38.304419},height_median=6.0000002690685506E-6,length_95%_HPD={3.946156,38.304419},height=6.250000268437361E-6,height_range={3.0000003334862413E-6,1.0000000202126103E-5},length=28.6506215,length_median=36.1759555]:36.175954500000074,((7360[&height_95%_HPD={2.0000003360109986E-6,9.00000020465086E-6},length_range={2.984402,27.90098},height_median=6.0000002690685506E-6,length_95%_HPD={2.984402,27.90098},height=5.75000026969974E-6,height_range={2.0000003360109986E-6,9.00000020465086E-6},length=20.896704500000002,length_median=26.350718]:26.35071650000009,7361[&height_95%_HPD={2.0000003360109986E-6,9.00000020465086E-6},length_range={2.984402,27.90098},height_median=6.0000002690685506E-6,length_95%_HPD={2.984402,27.90098},height=5.75000026969974E-6,height_range={2.0000003360109986E-6,9.00000020465086E-6},length=20.896704500000002,length_median=26.350718]:26.35071650000009)[&height_95%_HPD={2.9844070000000897,27.90098900000021},length_range={0.797507,8.657132},height_median=26.35072250000036,length_95%_HPD={0.797507,8.657132},height=20.896710250000254,posterior=1.0,height_range={2.9844070000000897,27.90098900000021},length=6.451665500000001,length_median=8.176011500000001]:8.176011499999987,(7362[&height_95%_HPD={3.0000003334862413E-6,1.0000000202126103E-5},length_range={0.270463,31.776879},height_median=6.0000002690685506E-6,length_95%_HPD={0.270463,31.776879},height=6.250000268437361E-6,height_range={3.0000003334862413E-6,1.0000000202126103E-5},length=23.017559000000002,length_median=30.011447]:30.01144600000009,7363[&height_95%_HPD={3.0000003334862413E-6,1.0000000202126103E-5},length_range={0.270463,31.776879},height_median=6.0000002690685506E-6,length_95%_HPD={0.270463,31.776879},height=6.250000268437361E-6,height_range={3.0000003334862413E-6,1.0000000202126103E-5},length=23.017559000000002,length_median=30.011447]:30.01144600000009)[&height_95%_HPD={0.2704680000001076,31.77688900000021},length_range={3.511446,4.781232},height_median=30.01145200000036,length_95%_HPD={3.511446,4.781232},height=23.01756525000026,posterior=1.0,height_range={0.2704680000001076,31.77688900000021},length=4.3308105,length_median=4.515282]:4.515281999999985)[&height_95%_HPD={3.7819140000000857,36.558121000000256},length_range={0.164247,1.746308},height_median=34.526734000000346,length_95%_HPD={0.164247,1.746308},height=27.348375750000258,posterior=1.0,height_range={3.7819140000000857,36.558121000000256},length=1.302252,length_median=1.6492265000000002]:1.6492264999999975)[&height_95%_HPD={3.9461610000000746,38.304429000000255},length_range={0.973976,1.507454},height_median=36.17596050000034,length_95%_HPD={0.973976,1.507454},height=28.650627750000254,posterior=1.0,height_range={3.9461610000000746,38.304429000000255},length=1.3321990000000001,length_median=1.423683]:1.4236829999999827)[&height_95%_HPD={4.920137000000068,39.81188300000031},length_range={0.955061,10.254685},height_median=37.599643500000326,length_95%_HPD={0.955061,10.254685},height=29.982826750000257,posterior=1.0,height_range={4.920137000000068,39.81188300000031},length=7.644751000000001,length_median=9.684629000000001]:9.684629000000001)[&height_95%_HPD={5.8751980000000685,50.0665680000003},length_range={0.076393,1.347651},height_median=47.28427250000033,length_95%_HPD={0.076393,1.347651},height=37.627577750000256,posterior=1.0,height_range={5.8751980000000685,50.0665680000003},length=0.99236675,length_median=1.2727115]:1.2727114999999856)[&height_95%_HPD={5.9515910000000645,51.414219000000344},length_range={0.116819,1.367725},height_median=48.55698400000031,length_95%_HPD={0.116819,1.367725},height=38.61994450000026,posterior=1.0,height_range={5.9515910000000645,51.414219000000344},length=1.0170085000000002,length_median=1.2917450000000001]:1.2917450000000201,((7364[&height_95%_HPD={4.000000330961484E-6,8.000000320862455E-6},length_range={5.952468,51.078011},height_median=6.000000183803422E-6,length_95%_HPD={5.952468,51.078011},height=6.000000254857696E-6,height_range={4.000000330961484E-6,8.000000320862455E-6},length=38.3776385,length_median=48.2400375]:48.24003700000014,(((((7365[&height_95%_HPD={5.000000044219632E-6,9.00000020465086E-6},length_range={2.103301,30.715786},height_median=6.0000002690685506E-6,length_95%_HPD={2.103301,30.715786},height=6.500000196751898E-6,height_range={5.000000044219632E-6,9.00000020465086E-6},length=22.70908825,length_median=29.008633]:29.00863300000003,7366[&height_95%_HPD={5.000000044219632E-6,9.00000020465086E-6},length_range={2.103301,30.715786},height_median=6.0000002690685506E-6,length_95%_HPD={2.103301,30.715786},height=6.500000196751898E-6,height_range={5.000000044219632E-6,9.00000020465086E-6},length=22.70908825,length_median=29.008633]:29.00863300000003)[&height_95%_HPD={2.103306000000032,30.715795000000185},length_range={3.248137,13.921227},height_median=29.0086390000003,length_95%_HPD={3.248137,13.921227},height=22.709094750000204,posterior=1.0,height_range={2.103306000000032,30.715795000000185},length=10.866857,length_median=13.149032]:13.149032000000005,((7367[&height_95%_HPD={5.000000044219632E-6,9.00000020465086E-6},length_range={3.9489,35.596012},height_median=6.000000325911969E-6,length_95%_HPD={3.9489,35.596012},height=6.500000225173608E-6,height_range={5.000000044219632E-6,9.00000020465086E-6},length=26.695824749999996,length_median=33.619193499999994]:33.619193499999994,7368[&height_95%_HPD={5.000000044219632E-6,9.00000020465086E-6},length_range={3.9489,35.596012},height_median=6.000000325911969E-6,length_95%_HPD={3.9489,35.596012},height=6.500000225173608E-6,height_range={5.000000044219632E-6,9.00000020465086E-6},length=26.695824749999996,length_median=33.619193499999994]:33.619193499999994)[&height_95%_HPD={3.9489050000000248,35.59602100000018},length_range={0.537263,1.155735},height_median=33.61919950000032,length_95%_HPD={0.537263,1.155735},height=26.69583125000021,posterior=1.0,height_range={3.9489050000000248,35.59602100000018},length=0.969076,length_median=1.091653]:1.0916529999999796,((7369[&height_95%_HPD={4.000000330961484E-6,9.00000020465086E-6},length_range={0.320341,33.556039},height_median=6.500000182541044E-6,length_95%_HPD={0.320341,33.556039},height=6.500000225173608E-6,height_range={4.000000330961484E-6,9.00000020465086E-6},length=24.31533,length_median=31.69247]:31.692469000000102,7370[&height_95%_HPD={4.000000330961484E-6,9.00000020465086E-6},length_range={0.320341,33.556039},height_median=6.500000182541044E-6,length_95%_HPD={0.320341,33.556039},height=6.500000225173608E-6,height_range={4.000000330961484E-6,9.00000020465086E-6},length=24.31533,length_median=31.69247]:31.692469000000102)[&height_95%_HPD={0.3203470000000266,33.55604800000026},length_range={2.215795,4.119533},height_median=31.692475500000285,length_95%_HPD={2.215795,4.119533},height=24.315336500000214,posterior=1.0,height_range={0.3203470000000266,33.55604800000026},length=2.7424975,length_median=2.3173310000000003]:2.2396839999999827,(((7371[&height_95%_HPD={5.000000328436727E-6,9.00000020465086E-6},length_range={4.104517,30.749978},height_median=6.500000125697625E-6,length_95%_HPD={4.104517,30.749978},height=6.750000196120709E-6,height_range={5.000000328436727E-6,9.00000020465086E-6},length=23.23513075,length_median=29.043014]:29.043013500000143,7372[&height_95%_HPD={5.000000328436727E-6,9.00000020465086E-6},length_range={4.104517,30.749978},height_median=6.500000125697625E-6,length_95%_HPD={4.104517,30.749978},height=6.750000196120709E-6,height_range={5.000000328436727E-6,9.00000020465086E-6},length=23.23513075,length_median=29.043014]:29.043013500000143)[&height_95%_HPD={4.104523000000029,30.74998700000026},length_range={0.263329,3.358213},height_median=29.04302000000027,length_95%_HPD={0.263329,3.358213},height=23.235137500000207,posterior=1.0,height_range={4.104523000000029,30.74998700000026},length=2.49116475,length_median=3.1715584999999997]:3.1715585000000033,7373[&height_95%_HPD={5.000000328436727E-6,9.00000020465086E-6},length_range={4.367846,34.108191},height_median=6.500000125697625E-6,length_95%_HPD={4.367846,34.108191},height=6.750000196120709E-6,height_range={5.000000328436727E-6,9.00000020465086E-6},length=25.726295500000003,length_median=32.2145725]:32.214572000000146)[&height_95%_HPD={4.367852000000028,34.10820000000024},length_range={0.033219,0.807855},height_median=32.21457850000027,length_95%_HPD={0.033219,0.807855},height=25.726302250000202,posterior=1.0,height_range={4.367852000000028,34.10820000000024},length=0.5916987499999999,length_median=0.7628604999999999]:0.762860499999988,7374[&height_95%_HPD={5.000000328436727E-6,9.00000020465086E-6},length_range={4.401065,34.916046},height_median=6.500000097275915E-6,length_95%_HPD={4.401065,34.916046},height=6.750000181909854E-6,height_range={5.000000328436727E-6,9.00000020465086E-6},length=26.31799425,length_median=32.977433000000005]:32.97743250000016)[&height_95%_HPD={4.401071000000002,34.916055000000256},length_range={0.038809,1.011082},height_median=32.97743900000026,length_95%_HPD={0.038809,1.011082},height=26.318001000000194,posterior=1.0,height_range={4.401071000000002,34.916055000000256},length=0.7398330000000001,length_median=0.9547205]:0.9547205000000076)[&height_95%_HPD={4.4398800000000165,35.92713700000024},length_range={0.046288,0.824619},height_median=33.93215950000027,length_95%_HPD={0.046288,0.824619},height=27.0578340000002,posterior=1.0,height_range={4.4398800000000165,35.92713700000024},length=0.60707325,length_median=0.778693]:0.7786930000000325)[&height_95%_HPD={4.486168000000021,36.75175600000023},length_range={0.865275,7.885266},height_median=34.7108525000003,length_95%_HPD={0.865275,7.885266},height=27.664907250000212,posterior=1.0,height_range={4.486168000000021,36.75175600000023},length=5.9110445,length_median=7.4468185]:7.446818500000006)[&height_95%_HPD={5.3514430000000175,44.63702200000023},length_range={0.443863,4.157783},height_median=42.157671000000306,length_95%_HPD={0.443863,4.157783},height=33.575951750000215,posterior=1.0,height_range={5.3514430000000175,44.63702200000023},length=3.113646,length_median=3.926469]:3.9264689999999973,(7375[&height_95%_HPD={5.000000328436727E-6,8.000000207175617E-6},length_range={0.355196,3.137601},height_median=6.500000182541044E-6,length_95%_HPD={0.355196,3.137601},height=6.500000225173608E-6,height_range={5.000000328436727E-6,8.000000207175617E-6},length=2.35480525,length_median=2.963212]:2.963211500000142,(7376[&height_95%_HPD={5.000000328436727E-6,8.000000320862455E-6},length_range={0.199096,1.544958},height_median=6.500000182541044E-6,length_95%_HPD={0.199096,1.544958},height=6.500000253595317E-6,height_range={5.000000328436727E-6,8.000000320862455E-6},length=1.16556125,length_median=1.4590955]:1.4590950000001328,7377[&height_95%_HPD={5.000000328436727E-6,8.000000320862455E-6},length_range={0.199096,1.544958},height_median=6.500000182541044E-6,length_95%_HPD={0.199096,1.544958},height=6.500000253595317E-6,height_range={5.000000328436727E-6,8.000000320862455E-6},length=1.16556125,length_median=1.4590955]:1.4590950000001328)[&height_95%_HPD={0.19910200000003897,1.5449660000002723},length_range={0.1561,1.592643},height_median=1.4591015000003154,length_95%_HPD={0.1561,1.592643},height=1.1655677500002355,posterior=1.0,height_range={0.19910200000003897,1.5449660000002723},length=1.189244,length_median=1.5041164999999999]:1.5041165000000092)[&height_95%_HPD={0.3552020000000198,3.137609000000225},length_range={5.440104,45.657196},height_median=2.9632180000003245,length_95%_HPD={5.440104,45.657196},height=2.3548117500002235,posterior=1.0,height_range={0.3552020000000198,3.137609000000225},length=34.334786,length_median=43.120922]:43.12092199999998)[&height_95%_HPD={5.795306000000039,48.794805000000224},length_range={0.064565,0.781383},height_median=46.0841400000003,length_95%_HPD={0.064565,0.781383},height=36.68959775000022,posterior=1.0,height_range={5.795306000000039,48.794805000000224},length=0.58041375,length_median=0.7378534999999999]:0.7378534999999999,((((7378[&height_95%_HPD={5.000000101063051E-6,7.000000323387212E-6},length_range={1.663756,40.459322},height_median=6.0000002690685506E-6,length_95%_HPD={1.663756,40.459322},height=6.000000240646841E-6,height_range={5.000000101063051E-6,7.000000323387212E-6},length=29.636639,length_median=38.211738999999994]:38.21173900000005,(7379[&height_95%_HPD={5.000000101063051E-6,7.000000323387212E-6},length_range={0.461395,6.327474},height_median=6.0000002690685506E-6,length_95%_HPD={0.461395,6.327474},height=6.000000240646841E-6,height_range={5.000000101063051E-6,7.000000323387212E-6},length=4.685188999999999,length_median=5.9759435]:5.975943500000085,(7380[&height_95%_HPD={5.000000044219632E-6,7.000000323387212E-6},length_range={0.120312,1.244586},height_median=5.500000327174348E-6,length_95%_HPD={0.120312,1.244586},height=5.750000255488885E-6,height_range={5.000000044219632E-6,7.000000323387212E-6},length=0.9289502500000001,length_median=1.1754515]:1.175452000000064,7381[&height_95%_HPD={5.000000044219632E-6,7.000000323387212E-6},length_range={0.120312,1.244586},height_median=5.500000327174348E-6,length_95%_HPD={0.120312,1.244586},height=5.750000255488885E-6,height_range={5.000000044219632E-6,7.000000323387212E-6},length=0.9289502500000001,length_median=1.1754515]:1.175452000000064)[&height_95%_HPD={0.12031700000005685,1.2445920000002388},length_range={0.341083,5.082889},height_median=1.175457500000391,length_95%_HPD={0.341083,5.082889},height=0.9289560000002695,posterior=1.0,height_range={0.12031700000005685,1.2445920000002388},length=3.756239,length_median=4.800492]:4.800491999999963)[&height_95%_HPD={0.46140000000008285,6.327481000000262},length_range={1.202361,34.131848},height_median=5.975949500000354,length_95%_HPD={1.202361,34.131848},height=4.685195000000263,posterior=1.0,height_range={0.46140000000008285,6.327481000000262},length=24.95145,length_median=32.2357955]:32.235795499999966)[&height_95%_HPD={1.663761000000079,40.45932900000025},length_range={0.113138,2.893696},height_median=38.21174500000032,length_95%_HPD={0.113138,2.893696},height=29.636645000000243,posterior=1.0,height_range={1.663761000000079,40.45932900000025},length=2.11818325,length_median=2.7329495]:2.7329494999999895,7382[&height_95%_HPD={5.000000044219632E-6,7.000000209700374E-6},length_range={1.776894,43.353018},height_median=5.500000327174348E-6,length_95%_HPD={1.776894,43.353018},height=5.750000227067176E-6,height_range={5.000000044219632E-6,7.000000209700374E-6},length=31.754822499999996,length_median=40.944689]:40.94468899999998)[&height_95%_HPD={1.7768990000000713,43.35302500000023},length_range={0.22821,3.179405},height_median=40.94469450000031,length_95%_HPD={0.22821,3.179405},height=31.75482825000023,posterior=1.0,height_range={1.7768990000000713,43.35302500000023},length=2.3532147500000002,length_median=3.0026219999999997]:3.0026220000000023,7383[&height_95%_HPD={5.000000044219632E-6,7.000000323387212E-6},length_range={2.005104,46.532423},height_median=6.0000002690685506E-6,length_95%_HPD={2.005104,46.532423},height=6.000000226435986E-6,height_range={5.000000044219632E-6,7.000000323387212E-6},length=34.108036999999996,length_median=43.9473105]:43.94731050000004)[&height_95%_HPD={2.0051090000000613,46.532430000000204},length_range={1.957942,3.783768},height_median=43.94731650000031,length_95%_HPD={1.957942,3.783768},height=34.10804300000022,posterior=1.0,height_range={2.0051090000000613,46.532430000000204},length=2.45934075,length_median=2.0478265]:1.9790615000000003,(7384[&height_95%_HPD={4.000000330961484E-6,8.000000207175617E-6},length_range={5.286742,42.440351},height_median=6.000000183803422E-6,length_95%_HPD={5.286742,42.440351},height=6.000000226435986E-6,height_range={4.000000330961484E-6,8.000000207175617E-6},length=31.97305875,length_median=40.082571]:40.082570500000145,7385[&height_95%_HPD={4.000000330961484E-6,8.000000207175617E-6},length_range={5.286742,42.440351},height_median=6.000000183803422E-6,length_95%_HPD={5.286742,42.440351},height=6.000000226435986E-6,height_range={4.000000330961484E-6,8.000000207175617E-6},length=31.97305875,length_median=40.082571]:40.082570500000145)[&height_95%_HPD={5.286747000000048,42.44035900000017},length_range={0.50213,6.187543},height_median=40.08257650000033,length_95%_HPD={0.50213,6.187543},height=31.97306475000022,posterior=1.0,height_range={5.286747000000048,42.44035900000017},length=4.5943190000000005,length_median=5.8438015]:5.843801499999984)[&height_95%_HPD={5.78887700000007,48.62790200000018},length_range={0.070994,0.948286},height_median=45.92637800000031,length_95%_HPD={0.070994,0.948286},height=36.56738375000022,posterior=1.0,height_range={5.78887700000007,48.62790200000018},length=0.70262775,length_median=0.8956155]:0.895615499999991)[&height_95%_HPD={5.859871000000055,49.57618800000023},length_range={0.045245,0.754057},height_median=46.8219935000003,length_95%_HPD={0.045245,0.754057},height=37.27001150000022,posterior=1.0,height_range={5.859871000000055,49.57618800000023},length=0.5558379999999999,length_median=0.7120249999999999]:0.7120250000000112,((((7386[&height_95%_HPD={5.000000328436727E-6,1.000000031581294E-5},length_range={4.384691,38.699042},height_median=6.500000210962753E-6,length_95%_HPD={4.384691,38.699042},height=7.000000266543793E-6,height_range={5.000000328436727E-6,1.000000031581294E-5},length=29.0457075,length_median=36.5495485]:36.54954800000013,((7387[&height_95%_HPD={5.000000328436727E-6,1.0000000202126103E-5},length_range={0.782547,26.554336},height_median=6.500000182541044E-6,length_95%_HPD={0.782547,26.554336},height=7.000000223911229E-6,height_range={5.000000328436727E-6,1.0000000202126103E-5},length=19.374247499999996,length_median=25.080053499999998]:25.080053000000163,7388[&height_95%_HPD={5.000000328436727E-6,1.0000000202126103E-5},length_range={0.782547,26.554336},height_median=6.500000182541044E-6,length_95%_HPD={0.782547,26.554336},height=7.000000223911229E-6,height_range={5.000000328436727E-6,1.0000000202126103E-5},length=19.374247499999996,length_median=25.080053499999998]:25.080053000000163)[&height_95%_HPD={0.782553000000064,26.554346000000237},length_range={0.186505,4.360672},height_median=25.080059500000345,length_95%_HPD={0.186505,4.360672},height=19.374254500000248,posterior=1.0,height_range={0.782553000000064,26.554346000000237},length=3.19591125,length_median=4.118233999999999]:4.118234000000001,7389[&height_95%_HPD={5.000000328436727E-6,1.000000031581294E-5},length_range={0.969052,30.915008},height_median=6.500000210962753E-6,length_95%_HPD={0.969052,30.915008},height=7.000000266543793E-6,height_range={5.000000328436727E-6,1.000000031581294E-5},length=22.57015875,length_median=29.1982875]:29.198287000000136)[&height_95%_HPD={0.969058000000075,30.91501800000026},length_range={3.415639,7.784034},height_median=29.198293500000347,length_95%_HPD={3.415639,7.784034},height=22.570165750000257,posterior=1.0,height_range={0.969058000000075,30.91501800000026},length=6.47554875,length_median=7.351261]:7.351260999999994)[&height_95%_HPD={4.384697000000074,38.69905200000028},length_range={0.422851,3.330665},height_median=36.54955450000034,length_95%_HPD={0.422851,3.330665},height=29.04571450000026,posterior=1.0,height_range={4.384697000000074,38.69905200000028},length=2.5112004999999997,length_median=3.1456429999999997]:3.1456429999999784,((7390[&height_95%_HPD={4.9999999873762135E-6,9.00000020465086E-6},length_range={1.29797,37.729537},height_median=6.500000324649591E-6,length_95%_HPD={1.29797,37.729537},height=6.750000210331564E-6,height_range={4.9999999873762135E-6,9.00000020465086E-6},length=27.573874999999997,length_median=35.633996499999995]:35.633996499999995,(7391[&height_95%_HPD={4.9999999873762135E-6,9.000000318337698E-6},length_range={1.085027,33.293727},height_median=6.500000324649591E-6,length_95%_HPD={1.085027,33.293727},height=6.750000238753273E-6,height_range={4.9999999873762135E-6,9.000000318337698E-6},length=24.3170315,length_median=31.444685999999997]:31.44468599999999,7392[&height_95%_HPD={4.9999999873762135E-6,9.000000318337698E-6},length_range={1.085027,33.293727},height_median=6.500000324649591E-6,length_95%_HPD={1.085027,33.293727},height=6.750000238753273E-6,height_range={4.9999999873762135E-6,9.000000318337698E-6},length=24.3170315,length_median=31.444685999999997]:31.44468599999999)[&height_95%_HPD={1.0850320000000124,33.29373600000031},length_range={0.212943,4.43581},height_median=31.444692500000315,length_95%_HPD={0.212943,4.43581},height=24.317038250000238,posterior=1.0,height_range={1.0850320000000124,33.29373600000031},length=3.2568434999999996,length_median=4.1893104999999995]:4.189310500000005)[&height_95%_HPD={1.297975000000008,37.729546000000255},length_range={2.780229,3.395615},height_median=35.63400300000032,length_95%_HPD={2.780229,3.395615},height=27.573881750000226,posterior=1.0,height_range={1.297975000000008,37.729546000000255},length=2.9979034999999996,length_median=2.9078850000000003]:2.810250499999995,(((((7393[&height_95%_HPD={5.000000044219632E-6,1.0000000088439265E-5},length_range={4.081385,30.127523},height_median=6.0000002690685506E-6,length_95%_HPD={4.081385,30.127523},height=6.7500001676989996E-6,height_range={5.000000044219632E-6,1.0000000088439265E-5},length=22.77965475,length_median=28.4548555]:28.454855500000008,7394[&height_95%_HPD={5.000000044219632E-6,1.0000000088439265E-5},length_range={4.081385,30.127523},height_median=6.0000002690685506E-6,length_95%_HPD={4.081385,30.127523},height=6.7500001676989996E-6,height_range={5.000000044219632E-6,1.0000000088439265E-5},length=22.77965475,length_median=28.4548555]:28.454855500000008)[&height_95%_HPD={4.081390000000056,30.127533000000085},length_range={0.107714,0.943785},height_median=28.454861500000277,length_95%_HPD={0.107714,0.943785},height=22.779661500000174,posterior=1.0,height_range={4.081390000000056,30.127533000000085},length=0.70857325,length_median=0.891397]:0.891397000000012,(7395[&height_95%_HPD={5.000000328436727E-6,1.0000000202126103E-5},length_range={3.713578,27.033779},height_median=6.500000125697625E-6,length_95%_HPD={3.713578,27.033779},height=7.00000019548952E-6,height_range={5.000000328436727E-6,1.0000000202126103E-5},length=20.453369,length_median=25.5330595]:25.53305900000015,((7396[&height_95%_HPD={5.000000328436727E-6,1.0000000088439265E-5},length_range={3.432444,25.231309},height_median=7.0000001528569555E-6,length_95%_HPD={3.432444,25.231309},height=7.250000180647476E-6,height_range={5.000000328436727E-6,1.0000000088439265E-5},length=19.081304,length_median=23.8307315]:23.8307310000001,7397[&height_95%_HPD={5.000000328436727E-6,1.0000000088439265E-5},length_range={3.432444,25.231309},height_median=7.0000001528569555E-6,length_95%_HPD={3.432444,25.231309},height=7.250000180647476E-6,height_range={5.000000328436727E-6,1.0000000088439265E-5},length=19.081304,length_median=23.8307315]:23.8307310000001)[&height_95%_HPD={3.432450000000074,25.2313190000001},length_range={0.114339,0.83099},height_median=23.830738000000252,length_95%_HPD={0.114339,0.83099},height=19.08131125000017,posterior=1.0,height_range={3.432450000000074,25.2313190000001},length=0.6287470000000001,length_median=0.7848295000000001]:0.7848295000000007,7398[&height_95%_HPD={5.000000328436727E-6,9.000000090964022E-6},length_range={3.546783,26.0623},height_median=7.000000124435246E-6,length_95%_HPD={3.546783,26.0623},height=7.00000016706781E-6,height_range={5.000000328436727E-6,9.000000090964022E-6},length=19.71005125,length_median=24.615561]:24.61556050000013)[&height_95%_HPD={3.5467890000000466,26.06230900000014},length_range={0.166795,0.97148},height_median=24.615567500000253,length_95%_HPD={0.166795,0.97148},height=19.710058250000174,posterior=1.0,height_range={3.5467890000000466,26.06230900000014},length=0.74331775,length_median=0.917498]:0.9174980000000232)[&height_95%_HPD={3.7135840000000258,27.033789000000183},length_range={0.47552,4.037529},height_median=25.533065500000276,length_95%_HPD={0.47552,4.037529},height=20.45337600000019,posterior=1.0,height_range={3.7135840000000258,27.033789000000183},length=3.0348587499999997,length_median=3.813193]:3.8131930000000125)[&height_95%_HPD={4.189104000000043,31.071318000000133},length_range={0.052774,0.740567},height_median=29.34625850000029,length_95%_HPD={0.052774,0.740567},height=23.48823475000019,posterior=1.0,height_range={4.189104000000043,31.071318000000133},length=0.5480345,length_median=0.6993985]:0.6993985000000293,7399[&height_95%_HPD={5.000000044219632E-6,1.0000000202126103E-5},length_range={4.241873,31.811875},height_median=6.000000325911969E-6,length_95%_HPD={4.241873,31.811875},height=6.7500002245424184E-6,height_range={5.000000044219632E-6,1.0000000202126103E-5},length=24.0362625,length_median=30.045651]:30.045650999999992)[&height_95%_HPD={4.2418780000000424,31.81188500000019},length_range={0.315953,6.055545},height_median=30.04565700000032,length_95%_HPD={0.315953,6.055545},height=24.036269250000217,posterior=1.0,height_range={4.2418780000000424,31.81188500000019},length=4.45232575,length_median=5.7189025]:5.7189024999999845,7400[&height_95%_HPD={5.000000328436727E-6,1.0000000202126103E-5},length_range={4.557825,37.86742},height_median=6.500000182541044E-6,length_95%_HPD={4.557825,37.86742},height=7.000000223911229E-6,height_range={5.000000328436727E-6,1.0000000202126103E-5},length=28.488588000000004,length_median=35.764553500000005]:35.76455300000012)[&height_95%_HPD={4.5578310000000215,37.86743000000024},length_range={0.056148,1.300515},height_median=35.7645595000003,length_95%_HPD={0.056148,1.300515},height=28.488595000000217,posterior=1.0,height_range={4.5578310000000215,37.86743000000024},length=0.953243,length_median=1.2281545]:1.228154499999988,7401[&height_95%_HPD={5.000000328436727E-6,1.000000031581294E-5},length_range={4.613973,39.167935},height_median=6.500000182541044E-6,length_95%_HPD={4.613973,39.167935},height=7.0000002523329385E-6,height_range={5.000000328436727E-6,1.000000031581294E-5},length=29.441831,length_median=36.992708]:36.99270750000011)[&height_95%_HPD={4.613979000000029,39.16794500000026},length_range={0.079611,1.537099},height_median=36.99271400000029,length_95%_HPD={0.079611,1.537099},height=29.441838000000217,posterior=1.0,height_range={4.613979000000029,39.16794500000026},length=1.1299472499999998,length_median=1.4515395]:1.451539500000024)[&height_95%_HPD={4.693590000000029,40.70504400000027},length_range={0.113958,1.324673},height_median=38.444253500000315,length_95%_HPD={0.113958,1.324673},height=30.571785250000232,posterior=1.0,height_range={4.693590000000029,40.70504400000027},length=0.98512975,length_median=1.250944]:1.250944000000004)[&height_95%_HPD={4.807548000000054,42.02971700000023},length_range={0.11317,1.021888},height_median=39.69519750000032,length_95%_HPD={0.11317,1.021888},height=31.55691500000023,posterior=1.0,height_range={4.807548000000054,42.02971700000023},length=0.76627625,length_median=0.9650235]:0.9650235000000009,7402[&height_95%_HPD={5.000000101063051E-6,9.00000020465086E-6},length_range={4.920713,43.051596},height_median=6.000000325911969E-6,length_95%_HPD={4.920713,43.051596},height=6.5000002393844625E-6,height_range={5.000000101063051E-6,9.00000020465086E-6},length=32.323184749999996,length_median=40.660214999999994]:40.660214999999994)[&height_95%_HPD={4.920718000000079,43.05160500000022},length_range={0.84663,6.433775},height_median=40.66022100000032,length_95%_HPD={0.84663,6.433775},height=32.323191250000235,posterior=1.0,height_range={4.920718000000079,43.05160500000022},length=4.858058000000001,length_median=6.0759135]:6.075913499999984,(7403[&height_95%_HPD={4.000000330961484E-6,8.000000207175617E-6},length_range={1.990507,21.102992},height_median=6.000000155381713E-6,length_95%_HPD={1.990507,21.102992},height=6.000000212225132E-6,height_range={4.000000330961484E-6,8.000000207175617E-6},length=15.73861875,length_median=19.930488]:19.93048750000014,7404[&height_95%_HPD={4.000000330961484E-6,8.000000207175617E-6},length_range={1.990507,21.102992},height_median=6.000000155381713E-6,length_95%_HPD={1.990507,21.102992},height=6.000000212225132E-6,height_range={4.000000330961484E-6,8.000000207175617E-6},length=15.73861875,length_median=19.930488]:19.93048750000014)[&height_95%_HPD={1.9905120000000807,21.10300000000018},length_range={3.776836,28.38238},height_median=19.930493500000296,length_95%_HPD={3.776836,28.38238},height=15.738624750000213,posterior=1.0,height_range={1.9905120000000807,21.10300000000018},length=21.4426245,length_median=26.805641]:26.80564100000001)[&height_95%_HPD={5.767348000000084,49.48538000000019},length_range={0.137768,0.844865},height_median=46.736134500000304,length_95%_HPD={0.137768,0.844865},height=37.18124925000022,posterior=1.0,height_range={5.767348000000084,49.48538000000019},length=0.64460025,length_median=0.797884]:0.7978840000000105)[&height_95%_HPD={5.905116000000078,50.33024500000022},length_range={0.047357,0.747774},height_median=47.534018500000315,length_95%_HPD={0.047357,0.747774},height=37.82584950000023,posterior=1.0,height_range={5.905116000000078,50.33024500000022},length=0.551795,length_median=0.7060245]:0.7060245000000123)[&height_95%_HPD={5.9524730000000545,51.07801900000027},length_range={0.057271,0.920386},height_median=48.24004300000033,length_95%_HPD={0.057271,0.920386},height=38.377644500000244,posterior=1.0,height_range={5.9524730000000545,51.07801900000027},length=0.6788890000000001,length_median=0.8689495]:0.8689495000000136,(7405[&height_95%_HPD={4.000000330961484E-6,9.000000318337698E-6},length_range={4.862869,50.848159},height_median=6.500000210962753E-6,length_95%_HPD={4.862869,50.848159},height=6.500000267806172E-6,height_range={4.000000330961484E-6,9.000000318337698E-6},length=37.939094749999995,length_median=48.0226755]:48.02267450000011,((7406[&height_95%_HPD={4.000000330961484E-6,9.000000318337698E-6},length_range={3.883563,47.866583},height_median=6.000000212225132E-6,length_95%_HPD={3.883563,47.866583},height=6.250000268437361E-6,height_range={4.000000330961484E-6,9.000000318337698E-6},length=35.541038,length_median=45.207003]:45.2070020000001,(((7407[&height_95%_HPD={4.000000330961484E-6,9.000000318337698E-6},length_range={3.381877,43.582708},height_median=6.000000212225132E-6,length_95%_HPD={3.381877,43.582708},height=6.250000268437361E-6,height_range={4.000000330961484E-6,9.000000318337698E-6},length=32.3218885,length_median=41.1614845]:41.16148350000009,(7408[&height_95%_HPD={5.000000328436727E-6,9.000000432024535E-6},length_range={3.065114,42.326206},height_median=6.000000212225132E-6,length_95%_HPD={3.065114,42.326206},height=6.500000296227881E-6,height_range={5.000000328436727E-6,9.000000432024535E-6},length=31.33526975,length_median=39.9748795]:39.97487900000007,(7409[&height_95%_HPD={5.000000214749889E-6,9.000000432024535E-6},length_range={1.774273,40.652241},height_median=6.000000212225132E-6,length_95%_HPD={1.774273,40.652241},height=6.500000267806172E-6,height_range={5.000000214749889E-6,9.000000432024535E-6},length=29.803649749999998,length_median=38.3940425]:38.39404200000007,((7410[&height_95%_HPD={5.000000328436727E-6,9.000000432024535E-6},length_range={1.499981,37.002536},height_median=6.000000212225132E-6,length_95%_HPD={1.499981,37.002536},height=6.500000296227881E-6,height_range={5.000000328436727E-6,9.000000432024535E-6},length=27.099291250000004,length_median=34.947324]:34.947323500000124,(7411[&height_95%_HPD={5.000000328436727E-6,9.000000318337698E-6},length_range={1.438663,35.15885},height_median=6.000000183803422E-6,length_95%_HPD={1.438663,35.15885},height=6.500000253595317E-6,height_range={5.000000328436727E-6,9.000000318337698E-6},length=25.752454000000004,length_median=33.206151500000004]:33.20615100000015,(7412[&height_95%_HPD={5.000000328436727E-6,9.000000318337698E-6},length_range={1.389634,33.318029},height_median=6.000000183803422E-6,length_95%_HPD={1.389634,33.318029},height=6.500000253595317E-6,height_range={5.000000328436727E-6,9.000000318337698E-6},length=24.41075975,length_median=31.467688]:31.467687500000153,(7413[&height_95%_HPD={5.000000328436727E-6,9.000000432024535E-6},length_range={1.345927,31.484844},height_median=6.5000002393844625E-6,length_95%_HPD={1.345927,31.484844},height=6.750000309807547E-6,height_range={5.000000328436727E-6,9.000000432024535E-6},length=23.07591325,length_median=29.736441]:29.7364405000001,(7414[&height_95%_HPD={5.000000328436727E-6,1.0000000429499778E-5},length_range={1.304569,29.674493},height_median=7.000000238122084E-6,length_95%_HPD={1.304569,29.674493},height=7.250000308545168E-6,height_range={5.000000328436727E-6,1.0000000429499778E-5},length=21.758139,length_median=28.026747]:28.026746000000117,(7415[&height_95%_HPD={5.000000328436727E-6,1.0000000429499778E-5},length_range={1.266934,27.949508},height_median=7.000000238122084E-6,length_95%_HPD={1.266934,27.949508},height=7.250000308545168E-6,height_range={5.000000328436727E-6,1.0000000429499778E-5},length=20.502947000000002,length_median=26.397672999999998]:26.397672000000114,(7416[&height_95%_HPD={5.000000328436727E-6,1.0000000429499778E-5},length_range={1.232133,26.514438},height_median=7.000000181278665E-6,length_95%_HPD={1.232133,26.514438},height=7.250000280123459E-6,height_range={5.000000328436727E-6,1.0000000429499778E-5},length=19.457831,length_median=25.0423765]:25.042375500000162,((7417[&height_95%_HPD={5.0000004421235644E-6,1.0000000543186616E-5},length_range={0.062595,0.785814},height_median=7.0000001528569555E-6,length_95%_HPD={0.062595,0.785814},height=7.250000322756023E-6,height_range={5.0000004421235644E-6,1.0000000543186616E-5},length=0.583199,length_median=0.7421935]:0.7421925000002147,7418[&height_95%_HPD={5.0000004421235644E-6,1.0000000543186616E-5},length_range={0.062595,0.785814},height_median=7.0000001528569555E-6,length_95%_HPD={0.062595,0.785814},height=7.250000322756023E-6,height_range={5.0000004421235644E-6,1.0000000543186616E-5},length=0.583199,length_median=0.7421935]:0.7421925000002147)[&height_95%_HPD={0.06260199999996985,0.7858240000005026},length_range={0.959374,19.678872},height_median=0.7421995000003676,length_95%_HPD={0.959374,19.678872},height=0.5832062500003019,posterior=1.0,height_range={0.06260199999996985,0.7858240000005026},length=14.452780249999998,length_median=18.5864375]:18.586437499999988,(7419[&height_95%_HPD={5.000000328436727E-6,1.0000000429499778E-5},length_range={0.951467,19.033772},height_median=6.5000002393844625E-6,length_95%_HPD={0.951467,19.033772},height=7.000000309176357E-6,height_range={5.000000328436727E-6,1.0000000429499778E-5},length=13.98492175,length_median=17.977224]:17.97722300000015,((7420[&height_95%_HPD={5.000000328436727E-6,1.0000000429499778E-5},length_range={0.858059,15.55779},height_median=6.500000154119334E-6,length_95%_HPD={0.858059,15.55779},height=7.000000266543793E-6,height_range={5.000000328436727E-6,1.0000000429499778E-5},length=11.451170999999999,length_median=14.6944175]:14.694416500000159,(7421[&height_95%_HPD={5.000000328436727E-6,1.0000000429499778E-5},length_range={0.8156,13.82129},height_median=6.500000154119334E-6,length_95%_HPD={0.8156,13.82129},height=7.000000266543793E-6,height_range={5.000000328436727E-6,1.0000000429499778E-5},length=10.18644225,length_median=13.0544395]:13.054438500000174,(((7422[&height_95%_HPD={5.000000328436727E-6,1.000000031581294E-5},length_range={0.685287,9.826009},height_median=6.500000068854206E-6,length_95%_HPD={0.685287,9.826009},height=7.00000019548952E-6,height_range={5.000000328436727E-6,1.000000031581294E-5},length=7.268344249999999,length_median=9.2810405]:9.281039500000219,7423[&height_95%_HPD={5.000000328436727E-6,1.000000031581294E-5},length_range={0.685287,9.826009},height_median=6.500000068854206E-6,length_95%_HPD={0.685287,9.826009},height=7.00000019548952E-6,height_range={5.000000328436727E-6,1.000000031581294E-5},length=7.268344249999999,length_median=9.2810405]:9.281039500000219)[&height_95%_HPD={0.6852939999999421,9.826019000000315},length_range={0.051863,1.210084},height_median=9.281046000000288,length_95%_HPD={0.051863,1.210084},height=7.268351250000208,posterior=1.0,height_range={0.6852939999999421,9.826019000000315},length=0.886959,length_median=1.1429445]:1.1429444999999987,(7424[&height_95%_HPD={5.000000328436727E-6,1.000000031581294E-5},length_range={0.67235,9.826009},height_median=6.500000097275915E-6,length_95%_HPD={0.67235,9.826009},height=7.000000209700374E-6,height_range={5.000000328436727E-6,1.000000031581294E-5},length=7.26511,length_median=9.2810405]:9.28103950000019,7425[&height_95%_HPD={5.000000328436727E-6,1.000000031581294E-5},length_range={0.67235,9.826009},height_median=6.500000097275915E-6,length_95%_HPD={0.67235,9.826009},height=7.000000209700374E-6,height_range={5.000000328436727E-6,1.000000031581294E-5},length=7.26511,length_median=9.2810405]:9.28103950000019)[&height_95%_HPD={0.6723569999999768,9.826019000000315},length_range={0.0648,1.210084},height_median=9.281046000000288,length_95%_HPD={0.0648,1.210084},height=7.265117000000217,posterior=1.0,height_range={0.6723569999999768,9.826019000000315},length=0.89019325,length_median=1.1429445]:1.1429444999999987)[&height_95%_HPD={0.7371569999999679,11.036103000000367},length_range={0.037704,1.19542},height_median=10.423990500000286,length_95%_HPD={0.037704,1.19542},height=8.155310250000227,posterior=1.0,height_range={0.7371569999999679,11.036103000000367},length=0.8727945,length_median=1.129027]:1.1290270000000078,7426[&height_95%_HPD={5.000000328436727E-6,1.0000000429499778E-5},length_range={0.774854,12.231513},height_median=6.500000154119334E-6,length_95%_HPD={0.774854,12.231513},height=7.000000266543793E-6,height_range={5.000000328436727E-6,1.0000000429499778E-5},length=9.028097749999999,length_median=11.553011999999999]:11.55301100000014)[&height_95%_HPD={0.7748609999999871,12.23152300000038},length_range={0.040746,1.589777},height_median=11.553017500000294,length_95%_HPD={0.040746,1.589777},height=9.028104750000239,posterior=1.0,height_range={0.7748609999999871,12.23152300000038},length=1.1583445,length_median=1.5014275000000001]:1.5014275000000339)[&height_95%_HPD={0.815607,13.821300000000406},length_range={0.042459,1.7365},height_median=13.054445000000328,length_95%_HPD={0.042459,1.7365},height=10.186449250000265,posterior=1.0,height_range={0.815607,13.821300000000406},length=1.26472875,length_median=1.639978]:1.639977999999985)[&height_95%_HPD={0.858066000000008,15.557800000000384},length_range={0.039227,1.768103},height_median=14.694423000000313,length_95%_HPD={0.039227,1.768103},height=11.451178000000255,posterior=1.0,height_range={0.858066000000008,15.557800000000384},length=1.28675,length_median=1.669835]:1.6698350000000346,7427[&height_95%_HPD={5.000000328436727E-6,1.0000000429499778E-5},length_range={0.897286,17.325893},height_median=6.500000154119334E-6,length_95%_HPD={0.897286,17.325893},height=7.000000266543793E-6,height_range={5.000000328436727E-6,1.0000000429499778E-5},length=12.737921,length_median=16.3642525]:16.364251500000194)[&height_95%_HPD={0.8972929999999906,17.32590300000038},length_range={0.054181,1.707879},height_median=16.364258000000348,length_95%_HPD={0.054181,1.707879},height=12.737928000000267,posterior=1.0,height_range={0.8972929999999906,17.32590300000038},length=1.24700075,length_median=1.6129715]:1.612971500000043)[&height_95%_HPD={0.9514740000000188,19.03378200000043},length_range={0.070502,1.430914},height_median=17.97722950000039,length_95%_HPD={0.070502,1.430914},height=13.984928750000307,posterior=1.0,height_range={0.9514740000000188,19.03378200000043},length=1.0510577500000002,length_median=1.3514075]:1.351407499999965)[&height_95%_HPD={1.021975999999995,20.46469600000046},length_range={0.210164,6.049752},height_median=19.328637000000356,length_95%_HPD={0.210164,6.049752},height=15.035986500000291,posterior=1.0,height_range={1.021975999999995,20.46469600000046},length=4.42185175,length_median=5.7137455]:5.7137454999999875)[&height_95%_HPD={1.2321400000000153,26.51444800000047},length_range={0.034801,1.43507},height_median=25.042382500000343,length_95%_HPD={0.034801,1.43507},height=19.457838250000293,posterior=1.0,height_range={1.2321400000000153,26.51444800000047},length=1.0451160000000002,length_median=1.3552965000000001]:1.3552965000000086)[&height_95%_HPD={1.2669410000000312,27.949518000000467},length_range={0.037635,1.724985},height_median=26.397679000000352,length_95%_HPD={0.037635,1.724985},height=20.5029542500003,posterior=1.0,height_range={1.2669410000000312,27.949518000000467},length=1.255192,length_median=1.6290740000000001]:1.6290740000000028)[&height_95%_HPD={1.3045760000000541,29.674503000000414},length_range={0.041357,1.81035},height_median=28.026753000000355,length_95%_HPD={0.041357,1.81035},height=21.758146250000294,posterior=1.0,height_range={1.3045760000000541,29.674503000000414},length=1.31777375,length_median=1.709694]:1.7096939999999847)[&height_95%_HPD={1.345933000000059,31.484853000000385},length_range={0.043707,1.833185},height_median=29.73644700000034,length_95%_HPD={0.043707,1.833185},height=23.07592000000028,posterior=1.0,height_range={1.345933000000059,31.484853000000385},length=1.3348462500000002,length_median=1.7312465000000001]:1.7312464999999975)[&height_95%_HPD={1.3896400000000426,33.31803800000034},length_range={0.049029,1.840821},height_median=31.467693500000337,length_95%_HPD={0.049029,1.840821},height=24.410766250000265,posterior=1.0,height_range={1.3896400000000426,33.31803800000034},length=1.34169425,length_median=1.7384635]:1.7384634999999946)[&height_95%_HPD={1.4386690000000613,35.15885900000035},length_range={0.061318,1.843686},height_median=33.20615700000033,length_95%_HPD={0.061318,1.843686},height=25.752460500000268,posterior=1.0,height_range={1.4386690000000613,35.15885900000035},length=1.34683725,length_median=1.7411725]:1.7411725000000047)[&height_95%_HPD={1.4999870000000897,37.002545000000396},length_range={0.093712,1.839877},height_median=34.947329500000336,length_95%_HPD={0.093712,1.839877},height=27.09929775000029,posterior=1.0,height_range={1.4999870000000897,37.002545000000396},length=1.3521752500000002,length_median=1.737556]:1.7375559999999837,7428[&height_95%_HPD={4.000000217274646E-6,8.000000434549293E-6},length_range={1.593693,38.842414},height_median=6.000000212225132E-6,length_95%_HPD={1.593693,38.842414},height=6.0000002690685506E-6,height_range={4.000000217274646E-6,8.000000434549293E-6},length=28.451467,length_median=36.684880500000006]:36.68487950000011)[&height_95%_HPD={1.593699000000072,38.8424220000004},length_range={0.18058,1.809828},height_median=36.68488550000032,length_95%_HPD={0.18058,1.809828},height=28.451473000000277,posterior=1.0,height_range={1.593699000000072,38.8424220000004},length=1.3521832500000002,length_median=1.7091625000000001]:1.7091624999999624)[&height_95%_HPD={1.7742790000000923,40.652250000000436},length_range={1.290841,1.673965},height_median=38.39404800000028,length_95%_HPD={1.290841,1.673965},height=29.803656250000273,posterior=1.0,height_range={1.7742790000000923,40.652250000000436},length=1.5316200000000002,length_median=1.580837]:1.5808370000000025)[&height_95%_HPD={3.0651200000000927,42.32621500000039},length_range={0.316763,1.256502},height_median=39.974885000000285,length_95%_HPD={0.316763,1.256502},height=31.335276250000263,posterior=1.0,height_range={3.0651200000000927,42.32621500000039},length=0.9866185000000001,length_median=1.1866045]:1.1866045000000156)[&height_95%_HPD={3.381883000000073,43.58271700000034},length_range={0.096963,1.059705},height_median=41.1614895000003,length_95%_HPD={0.096963,1.059705},height=32.321894750000254,posterior=1.0,height_range={3.381883000000073,43.58271700000034},length=0.78954775,length_median=1.0007614999999999]:1.00076150000001,7429[&height_95%_HPD={4.000000330961484E-6,9.000000318337698E-6},length_range={3.47884,44.642413},height_median=6.500000210962753E-6,length_95%_HPD={3.47884,44.642413},height=6.500000267806172E-6,height_range={4.000000330961484E-6,9.000000318337698E-6},length=33.111436,length_median=42.1622455]:42.1622445000001)[&height_95%_HPD={3.4788460000000896,44.64242200000035},length_range={0.122104,1.550625},height_median=42.16225100000031,length_95%_HPD={0.122104,1.550625},height=33.111442500000265,posterior=1.0,height_range={3.4788460000000896,44.64242200000035},length=1.15035475,length_median=1.464345]:1.4643450000000087,7430[&height_95%_HPD={4.000000330961484E-6,9.000000318337698E-6},length_range={3.600944,46.193038},height_median=6.000000183803422E-6,length_95%_HPD={3.600944,46.193038},height=6.2500002542265065E-6,height_range={4.000000330961484E-6,9.000000318337698E-6},length=34.261791,length_median=43.626591000000005]:43.626590000000135)[&height_95%_HPD={3.6009500000000685,46.19304700000032},length_range={0.282619,1.673545},height_median=43.62659600000032,length_95%_HPD={0.282619,1.673545},height=34.26179725000026,posterior=1.0,height_range={3.6009500000000685,46.19304700000032},length=1.279247,length_median=1.580412]:1.5804119999999955)[&height_95%_HPD={3.8835690000000795,47.86659200000031},length_range={0.214493,1.439619},height_median=45.207008000000314,length_95%_HPD={0.214493,1.439619},height=35.541044250000255,posterior=1.0,height_range={3.8835690000000795,47.86659200000031},length=1.09328375,length_median=1.3595115]:1.3595114999999964,7431[&height_95%_HPD={4.000000330961484E-6,9.000000318337698E-6},length_range={4.098056,49.306202},height_median=6.500000210962753E-6,length_95%_HPD={4.098056,49.306202},height=6.500000267806172E-6,height_range={4.000000330961484E-6,9.000000318337698E-6},length=36.6343215,length_median=46.566514]:46.5665130000001)[&height_95%_HPD={4.098062000000084,49.3062110000003},length_range={0.764813,1.541957},height_median=46.56651950000031,length_95%_HPD={0.764813,1.541957},height=36.63432800000025,posterior=1.0,height_range={4.098062000000084,49.3062110000003},length=1.30477325,length_median=1.4561614999999999]:1.4561615000000074)[&height_95%_HPD={4.862875000000088,50.84816800000033},length_range={1.074695,1.150237},height_median=48.02268100000032,length_95%_HPD={1.074695,1.150237},height=37.93910125000026,posterior=1.0,height_range={4.862875000000088,50.84816800000033},length=1.1174322499999998,length_median=1.1223985]:1.086311500000022)[&height_95%_HPD={6.009744000000069,51.998405000000275},length_range={0.058666,0.783539},height_median=49.10899250000034,length_95%_HPD={0.058666,0.783539},height=39.056533500000256,posterior=1.0,height_range={6.009744000000069,51.998405000000275},length=0.5804195,length_median=0.7397365]:0.7397364999999922)[&height_95%_HPD={6.068410000000085,52.781944000000294},length_range={0.052274,0.754586},height_median=49.84872900000033,length_95%_HPD={0.052274,0.754586},height=39.63695300000026,posterior=1.0,height_range={6.068410000000085,52.781944000000294},length=0.55790675,length_median=0.7123835000000001]:0.7123834999999872,7432[&height_95%_HPD={4.000000330961484E-6,8.000000320862455E-6},length_range={6.120679,53.536522},height_median=6.000000212225132E-6,length_95%_HPD={6.120679,53.536522},height=6.0000002690685506E-6,height_range={4.000000330961484E-6,8.000000320862455E-6},length=40.19485375,length_median=50.561107]:50.56110650000011)[&height_95%_HPD={6.120684000000097,53.53653000000031},length_range={0.068914,0.701841},height_median=50.56111250000032,length_95%_HPD={0.068914,0.701841},height=40.19485975000026,posterior=1.0,height_range={6.120684000000097,53.53653000000031},length=0.52399175,length_median=0.662606]:0.6626059999999825,(((7433[&height_95%_HPD={4.000000330961484E-6,8.000000207175617E-6},length_range={0.6681,27.997353},height_median=6.500000210962753E-6,length_95%_HPD={0.6681,27.997353},height=6.250000240015652E-6,height_range={4.000000330961484E-6,8.000000207175617E-6},length=20.38629075,length_median=26.439855]:26.43985400000011,((7434[&height_95%_HPD={4.000000330961484E-6,8.000000207175617E-6},length_range={0.549919,23.722805},height_median=6.000000212225132E-6,length_95%_HPD={0.549919,23.722805},height=6.000000240646841E-6,height_range={4.000000330961484E-6,8.000000207175617E-6},length=17.269652,length_median=22.402942]:22.40294150000011,((7435[&height_95%_HPD={4.000000330961484E-6,8.000000207175617E-6},length_range={0.453838,19.348205},height_median=6.000000183803422E-6,length_95%_HPD={0.453838,19.348205},height=6.000000226435986E-6,height_range={4.000000330961484E-6,8.000000207175617E-6},length=14.0862725,length_median=18.2715235]:18.271523000000144,((7436[&height_95%_HPD={5.000000101063051E-6,8.000000207175617E-6},length_range={0.37769,15.049532},height_median=6.000000382755388E-6,length_95%_HPD={0.37769,15.049532},height=6.250000268437361E-6,height_range={5.000000101063051E-6,8.000000207175617E-6},length=10.96271675,length_median=14.2118225]:14.211822499999982,(7437[&height_95%_HPD={5.000000101063051E-6,8.000000207175617E-6},length_range={0.343506,12.946068},height_median=6.000000382755388E-6,length_95%_HPD={0.343506,12.946068},height=6.250000268437361E-6,height_range={5.000000101063051E-6,8.000000207175617E-6},length=9.4350455,length_median=12.225304]:12.225303999999994,(7438[&height_95%_HPD={5.000000044219632E-6,8.000000320862455E-6},length_range={0.306749,10.886802},height_median=6.500000324649591E-6,length_95%_HPD={0.306749,10.886802},height=6.500000253595317E-6,height_range={5.000000044219632E-6,8.000000320862455E-6},length=7.938657,length_median=10.2805385]:10.280538500000034,((7439[&height_95%_HPD={5.000000044219632E-6,7.000000323387212E-6},length_range={0.237886,6.981115},height_median=6.000000325911969E-6,length_95%_HPD={0.237886,6.981115},height=6.000000254857696E-6,height_range={5.000000044219632E-6,7.000000323387212E-6},length=5.1007964999999995,length_median=6.5920925]:6.592092500000035,((7440[&height_95%_HPD={5.000000044219632E-6,8.000000320862455E-6},length_range={0.173001,3.644654},height_median=6.000000382755388E-6,length_95%_HPD={0.173001,3.644654},height=6.250000282648216E-6,height_range={5.000000044219632E-6,8.000000320862455E-6},length=2.6751257499999994,length_median=3.4414239999999996]:3.4414239999999836,(7441[&height_95%_HPD={5.000000044219632E-6,8.000000320862455E-6},length_range={0.144019,2.362361},height_median=6.000000382755388E-6,length_95%_HPD={0.144019,2.362361},height=6.250000282648216E-6,height_range={5.000000044219632E-6,8.000000320862455E-6},length=1.741915,length_median=2.23064]:2.230639999999994,(7442[&height_95%_HPD={5.000000328436727E-6,7.00000043707405E-6},length_range={0.109957,1.392891},height_median=6.500000182541044E-6,length_95%_HPD={0.109957,1.392891},height=6.250000282648216E-6,height_range={5.000000328436727E-6,7.00000043707405E-6},length=1.0333454999999998,length_median=1.315267]:1.315266500000206,(7443[&height_95%_HPD={5.0000004421235644E-6,7.000000323387212E-6},length_range={0.068626,0.676077},height_median=6.500000182541044E-6,length_95%_HPD={0.068626,0.676077},height=6.250000282648216E-6,height_range={5.0000004421235644E-6,7.000000323387212E-6},length=0.5053955,length_median=0.6384395]:0.6384390000002043,7444[&height_95%_HPD={5.0000004421235644E-6,7.000000323387212E-6},length_range={0.068626,0.676077},height_median=6.500000182541044E-6,length_95%_HPD={0.068626,0.676077},height=6.250000282648216E-6,height_range={5.0000004421235644E-6,7.000000323387212E-6},length=0.5053955,length_median=0.6384395]:0.6384390000002043)[&height_95%_HPD={0.06863200000003644,0.6760840000002872},length_range={0.041331,0.716814},height_median=0.6384455000003868,length_95%_HPD={0.041331,0.716814},height=0.5054017500002743,posterior=1.0,height_range={0.06863200000003644,0.6760840000002872},length=0.52795,length_median=0.6768275]:0.6768275000000017)[&height_95%_HPD={0.10996300000005022,1.3928980000002866},length_range={0.034061,0.969471},height_median=1.3152730000003885,length_95%_HPD={0.034061,0.969471},height=1.0333517500002785,posterior=1.0,height_range={0.10996300000005022,1.3928980000002866},length=0.7085695,length_median=0.915373]:0.9153729999999882)[&height_95%_HPD={0.14402400000005855,2.3623690000002853},length_range={0.028982,1.282293},height_median=2.2306460000003767,length_95%_HPD={0.028982,1.282293},height=1.7419212500002743,posterior=1.0,height_range={0.14402400000005855,2.3623690000002853},length=0.93321075,length_median=1.2107839999999999]:1.2107839999999896)[&height_95%_HPD={0.1730060000000435,3.6446620000002667},length_range={0.032157,1.56504},height_median=3.4414300000003664,length_95%_HPD={0.032157,1.56504},height=2.6751320000002607,posterior=1.0,height_range={0.1730060000000435,3.6446620000002667},length=1.13822475,length_median=1.477851]:1.477850999999987,7445[&height_95%_HPD={5.000000044219632E-6,7.000000323387212E-6},length_range={0.205158,5.209695},height_median=6.0000002690685506E-6,length_95%_HPD={0.205158,5.209695},height=6.000000226435986E-6,height_range={5.000000044219632E-6,7.000000323387212E-6},length=3.81335075,length_median=4.919275]:4.919275000000084)[&height_95%_HPD={0.2051630000000273,5.20970200000022},length_range={0.032728,1.77142},height_median=4.919281000000353,length_95%_HPD={0.032728,1.77142},height=3.8133567500002385,posterior=1.0,height_range={0.2051630000000273,5.20970200000022},length=1.28744575,length_median=1.6728175]:1.6728175000000078)[&height_95%_HPD={0.23789100000004737,6.981122000000255},length_range={0.034306,1.907927},height_median=6.592098500000361,length_95%_HPD={0.034306,1.907927},height=5.100802500000256,posterior=1.0,height_range={0.23789100000004737,6.981122000000255},length=1.38645175,length_median=1.801787]:1.8017869999999903,7446[&height_95%_HPD={5.000000044219632E-6,7.000000323387212E-6},length_range={0.272192,8.889042},height_median=6.000000325911969E-6,length_95%_HPD={0.272192,8.889042},height=6.000000254857696E-6,height_range={5.000000044219632E-6,7.000000323387212E-6},length=6.48724825,length_median=8.3938795]:8.393879500000025)[&height_95%_HPD={0.2721970000000624,8.889049000000227},length_range={0.034557,1.997761},height_median=8.393885500000351,length_95%_HPD={0.034557,1.997761},height=6.487254250000248,posterior=1.0,height_range={0.2721970000000624,8.889049000000227},length=1.45140925,length_median=1.8866595]:1.8866595000000075)[&height_95%_HPD={0.306754000000069,10.886810000000196},length_range={0.036757,2.059266},height_median=10.280545000000359,length_95%_HPD={0.036757,2.059266},height=7.938663500000246,posterior=1.0,height_range={0.306754000000069,10.886810000000196},length=1.4963882499999999,length_median=1.944765]:1.944765000000018)[&height_95%_HPD={0.3435110000000918,12.946076000000176},length_range={0.034184,2.103464},height_median=12.225310000000377,length_95%_HPD={0.034184,2.103464},height=9.435051750000255,posterior=1.0,height_range={0.3435110000000918,12.946076000000176},length=1.52767125,length_median=1.9865185]:1.9865184999999883)[&height_95%_HPD={0.37769500000007383,15.049540000000206},length_range={0.034959,2.13658},height_median=14.211828500000365,length_95%_HPD={0.034959,2.13658},height=10.962723000000253,posterior=1.0,height_range={0.37769500000007383,15.049540000000206},length=1.551785,length_median=2.0178005]:2.0178004999999644,7447[&height_95%_HPD={4.000000330961484E-6,8.000000207175617E-6},length_range={0.412649,17.186112},height_median=6.000000212225132E-6,length_95%_HPD={0.412649,17.186112},height=6.000000240646841E-6,height_range={4.000000330961484E-6,8.000000207175617E-6},length=12.514502000000002,length_median=16.229623500000002]:16.229623000000117)[&height_95%_HPD={0.41265400000008867,17.186120000000187},length_range={0.041189,2.162093},height_median=16.22962900000033,length_95%_HPD={0.041189,2.162093},height=12.514508000000234,posterior=1.0,height_range={0.41265400000008867,17.186120000000187},length=1.5717705000000002,length_median=2.0419]:2.0418999999999983)[&height_95%_HPD={0.45384300000006306,19.348213000000214},length_range={0.045089,2.181522},height_median=18.271529000000328,length_95%_HPD={0.045089,2.181522},height=14.086278500000233,posterior=1.0,height_range={0.45384300000006306,19.348213000000214},length=1.586779,length_median=2.0602525]:2.06025249999999,7448[&height_95%_HPD={4.000000330961484E-6,8.000000207175617E-6},length_range={0.498927,21.529727},height_median=6.000000212225132E-6,length_95%_HPD={0.498927,21.529727},height=6.000000240646841E-6,height_range={4.000000330961484E-6,8.000000207175617E-6},length=15.6730515,length_median=20.331775999999998]:20.331775500000106)[&height_95%_HPD={0.49893200000008164,21.529735000000187},length_range={0.050992,2.193078},height_median=20.331781500000318,length_95%_HPD={0.050992,2.193078},height=15.673057500000226,posterior=1.0,height_range={0.49893200000008164,21.529735000000187},length=1.5966004999999999,length_median=2.071166]:2.071166000000005)[&height_95%_HPD={0.5499240000000896,23.7228130000002},length_range={0.059378,2.183165},height_median=22.402947500000323,length_95%_HPD={0.059378,2.183165},height=17.269658000000234,posterior=1.0,height_range={0.5499240000000896,23.7228130000002},length=1.591535,length_median=2.0617985]:2.061798500000009,7449[&height_95%_HPD={5.000000044219632E-6,8.000000207175617E-6},length_range={0.609297,25.90597},height_median=6.000000325911969E-6,length_95%_HPD={0.609297,25.90597},height=6.250000225804797E-6,height_range={5.000000044219632E-6,8.000000207175617E-6},length=18.861186749999998,length_median=24.46474]:24.464740000000006)[&height_95%_HPD={0.6093020000000706,25.905978000000232},length_range={0.058804,2.091383},height_median=24.464746000000332,length_95%_HPD={0.058804,2.091383},height=18.86119300000024,posterior=1.0,height_range={0.6093020000000706,25.905978000000232},length=1.5251040000000002,length_median=1.9751145]:1.9751144999999894)[&height_95%_HPD={0.6681060000000798,27.997361000000183},length_range={0.079243,1.737517},height_median=26.43986050000032,length_95%_HPD={0.079243,1.737517},height=20.386297000000226,posterior=1.0,height_range={0.6681060000000798,27.997361000000183},length=1.274659,length_median=1.640938]:1.6409380000000056,7450[&height_95%_HPD={5.000000328436727E-6,8.000000207175617E-6},length_range={0.747343,29.73487},height_median=6.500000210962753E-6,length_95%_HPD={0.747343,29.73487},height=6.5000002393844625E-6,height_range={5.000000328436727E-6,8.000000207175617E-6},length=21.6609495,length_median=28.0807925]:28.080792000000116)[&height_95%_HPD={0.7473490000000993,29.734878000000208},length_range={1.086035,10.366514},height_median=28.080798500000327,length_95%_HPD={1.086035,10.366514},height=21.66095600000024,posterior=1.0,height_range={0.7473490000000993,29.734878000000208},length=7.7584842499999995,length_median=9.790694]:9.790693999999974,7451[&height_95%_HPD={4.000000330961484E-6,8.000000320862455E-6},length_range={1.833378,40.101384},height_median=7.0000001528569555E-6,length_95%_HPD={1.833378,40.101384},height=6.5000002393844625E-6,height_range={4.000000330961484E-6,8.000000320862455E-6},length=29.41943375,length_median=37.8714865]:37.87148550000015)[&height_95%_HPD={1.8333840000000805,40.10139200000026},length_range={4.356214,14.136979},height_median=37.8714925000003,length_95%_HPD={4.356214,14.136979},height=29.419440250000235,posterior=1.0,height_range={1.8333840000000805,40.10139200000026},length=11.29941125,length_median=13.352226]:13.352226000000002)[&height_95%_HPD={6.189598000000103,54.23837100000026},length_range={0.991584,5.689865},height_median=51.2237185000003,length_95%_HPD={0.991584,5.689865},height=40.71885150000024,posterior=1.0,height_range={6.189598000000103,54.23837100000026},length=4.35670075,length_median=5.372677]:5.372676999999982)[&height_95%_HPD={7.181182000000092,59.92823600000031},length_range={0.053203,0.46005},height_median=56.596395500000284,length_95%_HPD={0.053203,0.46005},height=45.07555225000024,posterior=1.0,height_range={7.181182000000092,59.92823600000031},length=0.34549450000000004,length_median=0.4343625]:0.43436249999999177)[&height_95%_HPD={7.234385000000088,60.388286000000335},length_range={0.758909,6.009148},height_median=57.030758000000276,length_95%_HPD={0.758909,6.009148},height=45.421046750000244,posterior=1.0,height_range={7.234385000000088,60.388286000000335},length=4.528943,length_median=5.6738575]:5.673857499999997)[&height_95%_HPD={7.993294000000105,66.39743400000032},length_range={0.071598,0.509315},height_median=62.70461550000027,length_95%_HPD={0.071598,0.509315},height=49.94998975000024,posterior=1.0,height_range={7.993294000000105,66.39743400000032},length=0.385634,length_median=0.4808115]:0.4808114999999873,7452[&height_95%_HPD={4.000000217274646E-6,9.000000318337698E-6},length_range={8.064887,66.90674},height_median=6.000000155381713E-6,length_95%_HPD={8.064887,66.90674},height=6.250000211593942E-6,height_range={4.000000217274646E-6,9.000000318337698E-6},length=50.3356175,length_median=63.185421500000004]:63.185421000000105)[&height_95%_HPD={8.0648920000001,66.90674900000033},length_range={1.519504,5.891567},height_median=63.18542700000026,length_95%_HPD={1.519504,5.891567},height=50.33562375000024,posterior=1.0,height_range={8.0648920000001,66.90674900000033},length=4.63407,length_median=5.5626045]:5.562604499999992)[&height_95%_HPD={9.584396000000083,72.79831600000034},length_range={0.104906,0.432656},height_median=68.74803150000025,length_95%_HPD={0.104906,0.432656},height=54.96969375000023,posterior=1.0,height_range={9.584396000000083,72.79831600000034},length=0.338624,length_median=0.408467]:0.4084670000000017)[&height_95%_HPD={9.689302000000112,73.23097200000035},length_range={0.953114,2.692109},height_median=69.15649850000025,length_95%_HPD={0.953114,2.692109},height=55.30831775000024,posterior=1.0,height_range={9.689302000000112,73.23097200000035},length=2.18219875,length_median=2.541786]:2.541786000000002,((7453[&height_95%_HPD={4.000000330961484E-6,8.000000207175617E-6},length_range={9.311588,74.051534},height_median=6.00000029749026E-6,length_95%_HPD={9.311588,74.051534},height=6.000000283279405E-6,height_range={4.000000330961484E-6,8.000000207175617E-6},length=55.80608725,length_median=69.93061349999999]:69.93061349999996,(7454[&height_95%_HPD={4.000000330961484E-6,8.000000207175617E-6},length_range={8.627425,65.011483},height_median=6.00000029749026E-6,length_95%_HPD={8.627425,65.011483},height=6.000000283279405E-6,height_range={4.000000330961484E-6,8.000000207175617E-6},length=49.1066085,length_median=61.393763]:61.39376299999998,7455[&height_95%_HPD={4.000000330961484E-6,8.000000207175617E-6},length_range={8.627425,65.011483},height_median=6.00000029749026E-6,length_95%_HPD={8.627425,65.011483},height=6.000000283279405E-6,height_range={4.000000330961484E-6,8.000000207175617E-6},length=49.1066085,length_median=61.393763]:61.39376299999998)[&height_95%_HPD={8.627430000000174,65.01149000000038},length_range={0.684163,9.040051},height_median=61.393769000000276,length_95%_HPD={0.684163,9.040051},height=49.106614500000276,posterior=1.0,height_range={8.627430000000174,65.01149000000038},length=6.69947875,length_median=8.5368505]:8.536850499999986)[&height_95%_HPD={9.311593000000187,74.05154100000038},length_range={0.240824,1.219616},height_median=69.93061950000026,length_95%_HPD={0.240824,1.219616},height=55.80609325000027,posterior=1.0,height_range={9.311593000000187,74.05154100000038},length=0.9410645,length_median=1.151909]:1.1519089999999892,(7456[&height_95%_HPD={4.000000160431227E-6,8.000000320862455E-6},length_range={3.091822,52.376025},height_median=6.500000267806172E-6,length_95%_HPD={3.091822,52.376025},height=6.2500002542265065E-6,height_range={4.000000160431227E-6,8.000000320862455E-6},length=38.5971745,length_median=49.4604255]:49.460425499999985,7457[&height_95%_HPD={4.000000160431227E-6,8.000000320862455E-6},length_range={3.091822,52.376025},height_median=6.500000267806172E-6,length_95%_HPD={3.091822,52.376025},height=6.2500002542265065E-6,height_range={4.000000160431227E-6,8.000000320862455E-6},length=38.5971745,length_median=49.4604255]:49.460425499999985)[&height_95%_HPD={3.0918260000001396,52.37603300000035},length_range={6.460591,22.895124},height_median=49.46043200000025,length_95%_HPD={6.460591,22.895124},height=38.59718075000025,posterior=1.0,height_range={3.0918260000001396,52.37603300000035},length=18.149976999999996,length_median=21.622096499999998]:21.622096499999998)[&height_95%_HPD={9.552417000000162,75.27115700000036},length_range={0.609153,1.089999},height_median=71.08252850000025,length_95%_HPD={0.609153,1.089999},height=56.747157750000255,posterior=1.0,height_range={9.552417000000162,75.27115700000036},length=0.74335875,length_median=0.6371415]:0.6157560000000046)[&height_95%_HPD={10.64241600000014,75.92308100000037},length_range={1.909908,2.238012},height_median=71.69828450000026,length_95%_HPD={1.909908,2.238012},height=57.490516500000254,posterior=1.0,height_range={10.64241600000014,75.92308100000037},length=2.09359175,length_median=2.1132235]:2.1132235000000037)[&height_95%_HPD={12.552324000000112,78.16109300000039},length_range={5.859356,6.45558},height_median=73.81150800000026,length_95%_HPD={5.859356,6.45558},height=59.584108250000256,posterior=1.0,height_range={12.552324000000112,78.16109300000039},length=6.126755000000001,length_median=6.096042000000001]:6.096041999999983)[&height_95%_HPD={18.411680000000104,84.61667300000039},length_range={5.327758,10.773135},height_median=79.90755000000024,length_95%_HPD={5.327758,10.773135},height=65.71086325000024,posterior=1.0,height_range={18.411680000000104,84.61667300000039},length=6.8115292499999995,length_median=5.5726119999999995]:5.385523500000005,(7458[&height_95%_HPD={4.000000217274646E-6,8.000000207175617E-6},length_range={19.90421,70.485024},height_median=6.00000029749026E-6,length_95%_HPD={19.90421,70.485024},height=6.000000254857696E-6,height_range={4.000000217274646E-6,8.000000207175617E-6},length=55.876591499999996,length_median=66.558566]:66.55856599999996,(7459[&height_95%_HPD={4.000000217274646E-6,8.000000320862455E-6},length_range={12.010294,46.105211},height_median=6.500000182541044E-6,length_95%_HPD={12.010294,46.105211},height=6.250000225804797E-6,height_range={4.000000217274646E-6,8.000000320862455E-6},length=36.296099749999996,length_median=43.534447]:43.53444650000006,7460[&height_95%_HPD={4.000000217274646E-6,8.000000320862455E-6},length_range={12.010294,46.105211},height_median=6.500000182541044E-6,length_95%_HPD={12.010294,46.105211},height=6.250000225804797E-6,height_range={4.000000217274646E-6,8.000000320862455E-6},length=36.296099749999996,length_median=43.534447]:43.53444650000006)[&height_95%_HPD={12.010299000000145,46.105219000000375},length_range={7.893916,24.379812},height_median=43.53445300000024,length_95%_HPD={7.893916,24.379812},height=36.29610600000025,posterior=1.0,height_range={12.010299000000145,46.105219000000375},length=19.5804915,length_median=23.024119]:23.024119000000013)[&height_95%_HPD={19.904215000000136,70.48503100000039},length_range={9.2806,19.833577},height_median=66.55857200000025,length_95%_HPD={9.2806,19.833577},height=55.87659750000026,posterior=1.0,height_range={19.904215000000136,70.48503100000039},length=16.645795,length_median=18.7345015]:18.734501499999993)[&height_95%_HPD={29.18481500000013,90.31860800000038},length_range={5.755551,6.883514},height_median=85.29307350000025,length_95%_HPD={5.755551,6.883514},height=72.52239250000025,posterior=1.0,height_range={29.18481500000013,90.31860800000038},length=6.16970525,length_median=6.019878]:5.817887000000013)[&height_95%_HPD={36.06832900000012,96.47814100000039},length_range={28.701251,43.898994},height_median=91.11096050000026,length_95%_HPD={28.701251,43.898994},height=78.69209775000026,posterior=1.0,height_range={36.06832900000012,96.47814100000039},length=33.159163,length_median=30.0182035]:29.01195800000002)[&height_95%_HPD={79.96732300000014,127.19188300000042},length_range={5.857508,6.767649},height_median=120.12291850000028,length_95%_HPD={5.857508,6.767649},height=111.85126075000028,posterior=1.0,height_range={79.96732300000014,127.19188300000042},length=6.35218125,length_median=6.391784]:6.391784000000001)[&height_95%_HPD={85.82483100000013,133.95953200000042},length_range={5.223302,7.239499},height_median=126.51470250000028,length_95%_HPD={5.223302,7.239499},height=118.20344200000028,posterior=1.0,height_range={85.82483100000013,133.95953200000042},length=6.534207250000001,length_median=6.837014]:6.837014000000011,(((((7461[&height_95%_HPD={4.000000330961484E-6,8.000000434549293E-6},length_range={36.953396,57.570947},height_median=6.000000212225132E-6,length_95%_HPD={36.953396,57.570947},height=6.00000029749026E-6,height_range={4.000000330961484E-6,8.000000434549293E-6},length=50.817713,length_median=54.3732545]:54.37325400000012,7462[&height_95%_HPD={4.000000330961484E-6,8.000000434549293E-6},length_range={36.953396,57.570947},height_median=6.000000212225132E-6,length_95%_HPD={36.953396,57.570947},height=6.00000029749026E-6,height_range={4.000000330961484E-6,8.000000434549293E-6},length=50.817713,length_median=54.3732545]:54.37325400000012)[&height_95%_HPD={36.9534010000001,57.57095500000048},length_range={21.480551,37.279497},height_median=54.37326000000033,length_95%_HPD={21.480551,37.279497},height=50.81771900000031,posterior=1.0,height_range={36.9534010000001,57.57095500000048},length=32.2946895,length_median=35.209355]:35.20935499999999,(((7463[&height_95%_HPD={5.000000101063051E-6,9.000000432024535E-6},length_range={8.863856,20.754935},height_median=6.500000324649591E-6,length_95%_HPD={8.863856,20.754935},height=6.750000295596692E-6,height_range={5.000000101063051E-6,9.000000432024535E-6},length=17.20563625,length_median=19.601877]:19.601877,(7464[&height_95%_HPD={5.000000101063051E-6,8.000000434549293E-6},length_range={8.724484,20.407917},height_median=6.000000325911969E-6,length_95%_HPD={8.724484,20.407917},height=6.250000296859071E-6,height_range={5.000000101063051E-6,8.000000434549293E-6},length=16.920177000000002,length_median=19.2741535]:19.27415350000001,(7465[&height_95%_HPD={5.000000101063051E-6,8.000000434549293E-6},length_range={5.112206,10.86312},height_median=6.500000267806172E-6,length_95%_HPD={5.112206,10.86312},height=6.500000267806172E-6,height_range={5.000000101063051E-6,8.000000434549293E-6},length=9.1237435,length_median=10.259824]:10.259824000000037,7466[&height_95%_HPD={5.000000101063051E-6,8.000000434549293E-6},length_range={5.112206,10.86312},height_median=6.500000267806172E-6,length_95%_HPD={5.112206,10.86312},height=6.500000267806172E-6,height_range={5.000000101063051E-6,8.000000434549293E-6},length=9.1237435,length_median=10.259824]:10.259824000000037)[&height_95%_HPD={5.112211000000116,10.863128000000415},length_range={3.612278,9.544797},height_median=10.259830500000305,length_95%_HPD={3.612278,9.544797},height=9.123750000000285,posterior=1.0,height_range={5.112211000000116,10.863128000000415},length=7.796433250000001,length_median=9.014329]:9.014329000000032)[&height_95%_HPD={8.72448900000012,20.407925000000432},length_range={0.139372,0.347019},height_median=19.274159500000337,length_95%_HPD={0.139372,0.347019},height=16.920183250000306,posterior=1.0,height_range={8.72448900000012,20.407925000000432},length=0.28545975,length_median=0.327724]:0.32772399999998925)[&height_95%_HPD={8.8638610000001,20.754944000000478},length_range={6.199953,14.882344},height_median=19.601883500000326,length_95%_HPD={6.199953,14.882344},height=17.205643000000308,posterior=1.0,height_range={8.8638610000001,20.754944000000478},length=12.298252750000001,length_median=14.055357]:14.055357000000015,(7467[&height_95%_HPD={4.000000330961484E-6,8.000000434549293E-6},length_range={14.749386,35.220319},height_median=6.000000212225132E-6,length_95%_HPD={14.749386,35.220319},height=6.00000029749026E-6,height_range={4.000000330961484E-6,8.000000434549293E-6},length=29.124137500000003,length_median=33.263422500000004]:33.263422000000105,(7468[&height_95%_HPD={4.000000330961484E-6,8.000000434549293E-6},length_range={8.780523,21.755133},height_median=6.000000155381713E-6,length_95%_HPD={8.780523,21.755133},height=6.0000002690685506E-6,height_range={4.000000330961484E-6,8.000000434549293E-6},length=17.907072,length_median=20.546316]:20.546315500000134,7469[&height_95%_HPD={4.000000330961484E-6,8.000000434549293E-6},length_range={8.780523,21.755133},height_median=6.000000155381713E-6,length_95%_HPD={8.780523,21.755133},height=6.0000002690685506E-6,height_range={4.000000330961484E-6,8.000000434549293E-6},length=17.907072,length_median=20.546316]:20.546315500000134)[&height_95%_HPD={8.780528000000118,21.755141000000435},length_range={5.968863,13.465186},height_median=20.54632150000029,length_95%_HPD={5.968863,13.465186},height=17.907078000000283,posterior=1.0,height_range={8.780528000000118,21.755141000000435},length=11.2170655,length_median=12.7171065]:12.717106500000028)[&height_95%_HPD={14.749391000000116,35.22032700000045},length_range={0.314423,0.416961},height_median=33.26342800000032,length_95%_HPD={0.314423,0.416961},height=29.1241435000003,posterior=1.0,height_range={14.749391000000116,35.22032700000045},length=0.37975225,length_median=0.3938125]:0.3938125000000241)[&height_95%_HPD={15.063814000000093,35.63728800000047},length_range={10.853921,16.106065},height_median=33.65724050000034,length_95%_HPD={10.853921,16.106065},height=29.50389575000031,posterior=1.0,height_range={15.063814000000093,35.63728800000047},length=14.34575725,length_median=15.2115215]:15.211521499999975,((7470[&height_95%_HPD={4.000000330961484E-6,8.000000434549293E-6},length_range={13.32987,35.554331},height_median=6.500000182541044E-6,length_95%_HPD={13.32987,35.554331},height=6.250000282648216E-6,height_range={4.000000330961484E-6,8.000000434549293E-6},length=29.0101935,length_median=33.578286500000004]:33.578285500000106,(7471[&height_95%_HPD={5.000000328436727E-6,8.00000054823613E-6},length_range={13.113523,35.011172},height_median=6.5000002393844625E-6,length_95%_HPD={13.113523,35.011172},height=6.5000003388604455E-6,height_range={5.000000328436727E-6,8.00000054823613E-6},length=28.56382775,length_median=33.065308]:33.065307500000074,7472[&height_95%_HPD={5.000000328436727E-6,8.00000054823613E-6},length_range={13.113523,35.011172},height_median=6.5000002393844625E-6,length_95%_HPD={13.113523,35.011172},height=6.5000003388604455E-6,height_range={5.000000328436727E-6,8.00000054823613E-6},length=28.56382775,length_median=33.065308]:33.065307500000074)[&height_95%_HPD={13.113529000000142,35.011180000000536},length_range={0.216347,0.543159},height_median=33.06531400000031,length_95%_HPD={0.216347,0.543159},height=28.563834250000326,posterior=1.0,height_range={13.113529000000142,35.011180000000536},length=0.44636549999999997,length_median=0.5129779999999999]:0.5129779999999755)[&height_95%_HPD={13.329876000000127,35.55433900000048},length_range={0.214978,0.469854},height_median=33.57829200000029,length_95%_HPD={0.214978,0.469854},height=29.010199750000297,posterior=1.0,height_range={13.329876000000127,35.55433900000048},length=0.39308575,length_median=0.4437555]:0.44375550000000885,7473[&height_95%_HPD={5.000000101063051E-6,8.00000054823613E-6},length_range={13.544849,36.024185},height_median=6.000000325911969E-6,length_95%_HPD={13.544849,36.024185},height=6.25000032528078E-6,height_range={5.000000101063051E-6,8.00000054823613E-6},length=29.40327925,length_median=34.0220415]:34.02204149999997)[&height_95%_HPD={13.5448540000001,36.02419300000054},length_range={12.372881,15.71916},height_median=34.0220475000003,length_95%_HPD={12.372881,15.71916},height=29.403285500000308,posterior=1.0,height_range={13.5448540000001,36.02419300000054},length=14.446367500000001,length_median=14.846714500000001]:14.846714500000019)[&height_95%_HPD={25.917735000000107,51.743353000000525},length_range={32.516217,43.107099},height_median=48.86876200000032,length_95%_HPD={32.516217,43.107099},height=43.849653000000316,posterior=1.0,height_range={25.917735000000107,51.743353000000525},length=39.2627555,length_median=40.713853]:40.713853)[&height_95%_HPD={58.43395200000009,94.85045200000047},length_range={22.534395,37.324713},height_median=89.58261500000032,length_95%_HPD={22.534395,37.324713},height=83.1124085000003,posterior=1.0,height_range={58.43395200000009,94.85045200000047},length=32.5897185,length_median=35.249883]:35.24988299999998,((7474[&height_95%_HPD={4.0000001035878086E-6,8.000000320862455E-6},length_range={50.586182,99.586655},height_median=5.500000327174348E-6,length_95%_HPD={50.586182,99.586655},height=5.75000026969974E-6,height_range={4.0000001035878086E-6,8.000000320862455E-6},length=84.57134725,length_median=94.056276]:94.05627649999997,(7475[&height_95%_HPD={4.000000160431227E-6,8.000000320862455E-6},length_range={35.469504,67.083183},height_median=5.500000384017767E-6,length_95%_HPD={35.469504,67.083183},height=5.750000312332304E-6,height_range={4.000000160431227E-6,8.000000320862455E-6},length=57.317251750000004,length_median=63.35816]:63.35816049999991,(7476[&height_95%_HPD={4.000000217274646E-6,8.000000434549293E-6},length_range={35.284906,66.777451},height_median=6.5000002393844625E-6,length_95%_HPD={35.284906,66.777451},height=6.250000282648216E-6,height_range={4.000000217274646E-6,8.000000434549293E-6},length=57.05029375,length_median=63.069409]:63.06940850000004,7477[&height_95%_HPD={4.000000217274646E-6,8.000000434549293E-6},length_range={35.284906,66.777451},height_median=6.5000002393844625E-6,length_95%_HPD={35.284906,66.777451},height=6.250000282648216E-6,height_range={4.000000217274646E-6,8.000000434549293E-6},length=57.05029375,length_median=63.069409]:63.06940850000004)[&height_95%_HPD={35.284911000000136,66.77745900000048},length_range={0.184597,0.305731},height_median=63.06941500000028,length_95%_HPD={0.184597,0.305731},height=57.05030000000029,posterior=1.0,height_range={35.284911000000136,66.77745900000048},length=0.26695749999999996,length_median=0.288751]:0.2887510000000191)[&height_95%_HPD={35.46950800000013,67.08319000000046},length_range={15.116678,32.503472},height_median=63.358166000000296,length_95%_HPD={15.116678,32.503472},height=57.317257500000295,posterior=1.0,height_range={35.46950800000013,67.08319000000046},length=27.2540955,length_median=30.698116]:30.698116)[&height_95%_HPD={50.58618600000011,99.58666200000044},length_range={10.964994,19.319866},height_median=94.0562820000003,length_95%_HPD={10.964994,19.319866},height=84.57135300000029,posterior=1.0,height_range={50.58618600000011,99.58666200000044},length=16.694413750000002,length_median=18.2463975]:18.2463975,((7478[&height_95%_HPD={4.0000001035878086E-6,8.000000434549293E-6},length_range={2.273546,63.936648},height_median=5.500000270330929E-6,length_95%_HPD={2.273546,63.936648},height=5.75000026969974E-6,height_range={4.0000001035878086E-6,8.000000434549293E-6},length=46.75087,length_median=60.396643]:60.39664300000001,7479[&height_95%_HPD={4.0000001035878086E-6,8.000000434549293E-6},length_range={2.273546,63.936648},height_median=5.500000270330929E-6,length_95%_HPD={2.273546,63.936648},height=5.75000026969974E-6,height_range={4.0000001035878086E-6,8.000000434549293E-6},length=46.75087,length_median=60.396643]:60.39664300000001)[&height_95%_HPD={2.273550000000114,63.936656000000426},length_range={12.61694,24.410379},height_median=60.39664850000028,length_95%_HPD={12.61694,24.410379},height=46.750875750000276,posterior=1.0,height_range={2.273550000000114,63.936656000000426},length=20.78115025,length_median=23.048641]:23.048641000000003,((7480[&height_95%_HPD={3.0000003334862413E-6,8.00000054823613E-6},length_range={5.073771,47.453325},height_median=6.000000212225132E-6,length_95%_HPD={5.073771,47.453325},height=5.750000326543159E-6,height_range={3.0000003334862413E-6,8.00000054823613E-6},length=35.546465749999996,length_median=44.8293835]:44.829382500000094,(7481[&height_95%_HPD={4.000000217274646E-6,8.000000434549293E-6},length_range={4.95538,46.039931},height_median=6.000000240646841E-6,length_95%_HPD={4.95538,46.039931},height=6.000000283279405E-6,height_range={4.000000217274646E-6,8.000000434549293E-6},length=34.496010999999996,length_median=43.4943665]:43.49436600000007,(7482[&height_95%_HPD={4.000000330961484E-6,8.000000434549293E-6},length_range={1.331633,14.314155},height_median=6.5000002393844625E-6,length_95%_HPD={1.331633,14.314155},height=6.250000311069925E-6,height_range={4.000000330961484E-6,8.000000434549293E-6},length=10.673418250000001,length_median=13.5239425]:13.523942000000062,((7483[&height_95%_HPD={4.000000217274646E-6,8.000000434549293E-6},length_range={0.294367,6.100047},height_median=6.5000002393844625E-6,length_95%_HPD={0.294367,6.100047},height=6.250000282648216E-6,height_range={4.000000217274646E-6,8.000000434549293E-6},length=4.48061,length_median=5.764013]:5.764012500000064,7484[&height_95%_HPD={4.000000217274646E-6,8.000000434549293E-6},length_range={0.294367,6.100047},height_median=6.5000002393844625E-6,length_95%_HPD={0.294367,6.100047},height=6.250000282648216E-6,height_range={4.000000217274646E-6,8.000000434549293E-6},length=4.48061,length_median=5.764013]:5.764012500000064)[&height_95%_HPD={0.2943720000001804,6.100055000000452},length_range={0.417799,5.03791},height_median=5.764019000000303,length_95%_HPD={0.417799,5.03791},height=4.48061625000031,posterior=1.0,height_range={0.2943720000001804,6.100055000000452},length=3.743687,length_median=4.7595195]:4.75951950000001,7485[&height_95%_HPD={4.000000330961484E-6,8.000000434549293E-6},length_range={0.712166,11.137957},height_median=6.5000002393844625E-6,length_95%_HPD={0.712166,11.137957},height=6.250000311069925E-6,height_range={4.000000330961484E-6,8.000000434549293E-6},length=8.224297000000002,length_median=10.5235325]:10.523532000000074)[&height_95%_HPD={0.7121710000001826,11.137965000000463},length_range={0.619467,3.176198},height_median=10.523538500000313,length_95%_HPD={0.619467,3.176198},height=8.224303250000318,posterior=1.0,height_range={0.7121710000001826,11.137965000000463},length=2.44912125,length_median=3.00041]:3.000409999999988)[&height_95%_HPD={1.3316380000001686,14.314163000000462},length_range={3.623747,31.725776},height_median=13.523948500000301,length_95%_HPD={3.623747,31.725776},height=10.673424500000309,posterior=1.0,height_range={1.3316380000001686,14.314163000000462},length=23.8225925,length_median=29.9704235]:29.97042350000001)[&height_95%_HPD={4.955385000000149,46.03993900000046},length_range={0.118391,1.413394},height_median=43.49437200000031,length_95%_HPD={0.118391,1.413394},height=34.49601700000031,posterior=1.0,height_range={4.955385000000149,46.03993900000046},length=1.0504545,length_median=1.3350165]:1.3350164999999947)[&height_95%_HPD={5.073776000000123,47.4533330000005},length_range={7.058818,29.895507},height_median=44.829388500000306,length_95%_HPD={7.058818,29.895507},height=35.54647150000031,posterior=1.0,height_range={5.073776000000123,47.4533330000005},length=23.35337025,length_median=28.229578]:28.229577999999975,7486[&height_95%_HPD={4.000000217274646E-6,8.000000434549293E-6},length_range={12.132589,77.348832},height_median=6.000000212225132E-6,length_95%_HPD={12.132589,77.348832},height=6.0000002690685506E-6,height_range={4.000000217274646E-6,8.000000434549293E-6},length=58.899835749999994,length_median=73.058961]:73.05896050000007)[&height_95%_HPD={12.132594000000097,77.34884000000045},length_range={2.757896,10.998195},height_median=73.05896650000028,length_95%_HPD={2.757896,10.998195},height=58.89984175000028,posterior=1.0,height_range={12.132594000000097,77.34884000000045},length=8.632184250000002,length_median=10.386323]:10.386323000000004)[&height_95%_HPD={14.890490000000113,88.34703500000046},length_range={28.548536,46.66069},height_median=83.44528950000029,length_95%_HPD={28.548536,46.66069},height=67.53202600000029,posterior=1.0,height_range={14.890490000000113,88.34703500000046},length=33.733740749999996,length_median=29.862868499999998]:28.85739000000001)[&height_95%_HPD={61.5511800000001,118.90652800000043},length_range={12.395546,19.417167},height_median=112.3026795000003,length_95%_HPD={12.395546,19.417167},height=101.26576675000028,posterior=1.0,height_range={61.5511800000001,118.90652800000043},length=14.43636025,length_median=12.966364]:12.529818500000005)[&height_95%_HPD={80.96834700000011,132.17516500000045},length_range={4.67975,5.945272},height_median=124.8324980000003,length_95%_HPD={4.67975,5.945272},height=115.70212700000029,posterior=1.0,height_range={80.96834700000011,132.17516500000045},length=5.463013999999999,length_median=5.613517]:5.613517000000002,(((7487[&height_95%_HPD={5.000000101063051E-6,7.000000323387212E-6},length_range={2.759333,19.424466},height_median=6.0000002690685506E-6,length_95%_HPD={2.759333,19.424466},height=6.000000240646841E-6,height_range={5.000000101063051E-6,7.000000323387212E-6},length=14.774026249999999,length_median=18.456153]:18.45615300000003,7488[&height_95%_HPD={5.000000101063051E-6,7.000000323387212E-6},length_range={2.759333,19.424466},height_median=6.0000002690685506E-6,length_95%_HPD={2.759333,19.424466},height=6.000000240646841E-6,height_range={5.000000101063051E-6,7.000000323387212E-6},length=14.774026249999999,length_median=18.456153]:18.45615300000003)[&height_95%_HPD={2.7593380000001275,19.424473000000376},length_range={15.683727,55.565081},height_median=18.456159000000298,length_95%_HPD={15.683727,55.565081},height=14.774032250000275,posterior=1.0,height_range={2.7593380000001275,19.424473000000376},length=44.1266835,length_median=52.628963]:52.628963,(((7489[&height_95%_HPD={4.000000330961484E-6,8.000000320862455E-6},length_range={8.736497,54.303307},height_median=6.000000155381713E-6,length_95%_HPD={8.736497,54.303307},height=6.000000240646841E-6,height_range={4.000000330961484E-6,8.000000320862455E-6},length=41.598510250000004,length_median=51.677118500000006]:51.67711800000012,(((7490[&height_95%_HPD={5.000000044219632E-6,8.000000320862455E-6},length_range={7.316446,42.245253},height_median=6.500000267806172E-6,length_95%_HPD={7.316446,42.245253},height=6.500000225173608E-6,height_range={5.000000044219632E-6,8.000000320862455E-6},length=32.503589250000005,length_median=40.226329]:40.22632899999999,((((7491[&height_95%_HPD={6.000000041694875E-6,8.000000434549293E-6},length_range={1.467885,5.75562},height_median=7.000000266543793E-6,length_95%_HPD={1.467885,5.75562},height=7.0000002523329385E-6,height_range={6.000000041694875E-6,8.000000434549293E-6},length=4.5470605,length_median=5.4823685]:5.482368500000007,7492[&height_95%_HPD={6.000000041694875E-6,8.000000434549293E-6},length_range={1.467885,5.75562},height_median=7.000000266543793E-6,length_95%_HPD={1.467885,5.75562},height=7.0000002523329385E-6,height_range={6.000000041694875E-6,8.000000434549293E-6},length=4.5470605,length_median=5.4823685]:5.482368500000007)[&height_95%_HPD={1.4678910000000656,5.755628000000456},length_range={0.512883,3.152341},height_median=5.482375500000273,length_95%_HPD={0.512883,3.152341},height=4.547067500000267,posterior=1.0,height_range={1.4678910000000656,5.755628000000456},length=2.4175725,length_median=3.002533]:3.002533000000028,(7493[&height_95%_HPD={6.000000041694875E-6,8.000000434549293E-6},length_range={0.478007,7.209928},height_median=7.000000323387212E-6,length_95%_HPD={0.478007,7.209928},height=7.000000280754648E-6,height_range={6.000000041694875E-6,8.000000434549293E-6},length=5.355807250000001,length_median=6.867647]:6.867646999999977,7494[&height_95%_HPD={6.000000041694875E-6,8.000000434549293E-6},length_range={0.478007,7.209928},height_median=7.000000323387212E-6,length_95%_HPD={0.478007,7.209928},height=7.000000280754648E-6,height_range={6.000000041694875E-6,8.000000434549293E-6},length=5.355807250000001,length_median=6.867647]:6.867646999999977)[&height_95%_HPD={0.47801300000003266,7.209936000000425},length_range={1.502761,1.698033},height_median=6.8676540000003,length_95%_HPD={1.502761,1.698033},height=5.355814250000265,posterior=1.0,height_range={0.47801300000003266,7.209936000000425},length=1.6088257499999998,length_median=1.6172545]:1.6172545000000014)[&height_95%_HPD={1.9807740000000535,8.907969000000435},length_range={0.100751,0.649065},height_median=8.484908500000302,length_95%_HPD={0.100751,0.649065},height=6.964640000000273,posterior=1.0,height_range={1.9807740000000535,8.907969000000435},length=0.49652975,length_median=0.6181515]:0.6181515000000104,7495[&height_95%_HPD={5.000000044219632E-6,8.000000434549293E-6},length_range={2.08152,9.557026},height_median=6.500000324649591E-6,length_95%_HPD={2.08152,9.557026},height=6.500000282017027E-6,height_range={5.000000044219632E-6,8.000000434549293E-6},length=7.46116325,length_median=9.1030535]:9.103053499999987)[&height_95%_HPD={2.081525000000056,9.557034000000385},length_range={3.253918,19.510355},height_median=9.103060000000312,length_95%_HPD={3.253918,19.510355},height=7.461169750000266,posterior=1.0,height_range={2.081525000000056,9.557034000000385},length=14.980871,length_median=18.5796055]:18.579605499999957,7496[&height_95%_HPD={5.000000044219632E-6,8.000000434549293E-6},length_range={5.335438,29.067381},height_median=6.500000267806172E-6,length_95%_HPD={5.335438,29.067381},height=6.500000253595317E-6,height_range={5.000000044219632E-6,8.000000434549293E-6},length=22.44203425,length_median=27.682659]:27.682659)[&height_95%_HPD={5.335443000000055,29.06738900000039},length_range={1.981008,13.177872},height_median=27.68266550000027,length_95%_HPD={1.981008,13.177872},height=22.442040750000245,posterior=1.0,height_range={5.335443000000055,29.06738900000039},length=10.061555000000002,length_median=12.54367]:12.543669999999992)[&height_95%_HPD={7.316451000000029,42.24526100000037},length_range={0.617633,5.571287},height_median=40.22633550000026,length_95%_HPD={0.617633,5.571287},height=32.50359575000023,posterior=1.0,height_range={7.316451000000029,42.24526100000037},length=4.1969405,length_median=5.299421]:5.299420999999995,(7497[&height_95%_HPD={4.000000330961484E-6,8.000000434549293E-6},length_range={4.124388,22.806261},height_median=6.000000183803422E-6,length_95%_HPD={4.124388,22.806261},height=6.000000283279405E-6,height_range={4.000000330961484E-6,8.000000434549293E-6},length=17.591990499999998,length_median=21.7186565]:21.718656000000095,7498[&height_95%_HPD={4.000000330961484E-6,8.000000434549293E-6},length_range={4.124388,22.806261},height_median=6.000000183803422E-6,length_95%_HPD={4.124388,22.806261},height=6.000000283279405E-6,height_range={4.000000330961484E-6,8.000000434549293E-6},length=17.591990499999998,length_median=21.7186565]:21.718656000000095)[&height_95%_HPD={4.124393000000055,22.806269000000384},length_range={3.809691,25.010279},height_median=21.71866200000028,length_95%_HPD={3.809691,25.010279},height=17.59199650000025,posterior=1.0,height_range={4.124393000000055,22.806269000000384},length=19.10853975,length_median=23.807094499999998]:23.807094499999977)[&height_95%_HPD={7.934084000000041,47.81654800000035},length_range={0.072646,0.688054},height_median=45.525756500000256,length_95%_HPD={0.072646,0.688054},height=36.700536250000226,posterior=1.0,height_range={7.934084000000041,47.81654800000035},length=0.51719625,length_median=0.6540425]:0.6540425000000027,(7499[&height_95%_HPD={4.000000217274646E-6,8.000000320862455E-6},length_range={3.868964,46.733969},height_median=6.000000126960003E-6,length_95%_HPD={3.868964,46.733969},height=6.000000198014277E-6,height_range={4.000000217274646E-6,8.000000320862455E-6},length=34.900220000000004,length_median=44.498973500000005]:44.49897300000012,(7500[&height_95%_HPD={4.000000330961484E-6,8.000000320862455E-6},length_range={1.21326,18.777819},height_median=5.500000128222382E-6,length_95%_HPD={1.21326,18.777819},height=5.750000227067176E-6,height_range={4.000000330961484E-6,8.000000320862455E-6},length=13.92208325,length_median=17.848627]:17.84862650000011,((7501[&height_95%_HPD={4.000000330961484E-6,9.000000318337698E-6},length_range={0.333855,9.112836},height_median=6.5000000404324965E-6,length_95%_HPD={0.333855,9.112836},height=6.500000182541044E-6,height_range={4.000000330961484E-6,9.000000318337698E-6},length=6.680431500000001,length_median=8.637517500000001]:8.637516500000174,(7502[&height_95%_HPD={4.000000330961484E-6,8.000000320862455E-6},length_range={0.178706,4.480173},height_median=6.500000068854206E-6,length_95%_HPD={0.178706,4.480173},height=6.250000197383088E-6,height_range={4.000000330961484E-6,8.000000320862455E-6},length=3.28685775,length_median=4.244276]:4.244275000000158,7503[&height_95%_HPD={4.000000330961484E-6,8.000000320862455E-6},length_range={0.178706,4.480173},height_median=6.500000068854206E-6,length_95%_HPD={0.178706,4.480173},height=6.250000197383088E-6,height_range={4.000000330961484E-6,8.000000320862455E-6},length=3.28685775,length_median=4.244276]:4.244275000000158)[&height_95%_HPD={0.17871200000001863,4.480181000000357},length_range={0.155149,4.632664},height_median=4.244281500000227,length_95%_HPD={0.155149,4.632664},height=3.2868640000002074,posterior=1.0,height_range={0.17871200000001863,4.480181000000357},length=3.393574,length_median=4.3932415]:4.393241499999988)[&height_95%_HPD={0.33386100000001306,9.112845000000334},length_range={0.207577,5.398153},height_median=8.637523000000215,length_95%_HPD={0.207577,5.398153},height=6.680438000000194,posterior=1.0,height_range={0.33386100000001306,9.112845000000334},length=3.970325,length_median=5.137785]:5.137785000000008,7504[&height_95%_HPD={4.000000330961484E-6,8.000000320862455E-6},length_range={0.541432,14.51099},height_median=6.500000068854206E-6,length_95%_HPD={0.541432,14.51099},height=6.250000197383088E-6,height_range={4.000000330961484E-6,8.000000320862455E-6},length=10.65075675,length_median=13.7753025]:13.775301500000154)[&height_95%_HPD={0.5414380000000278,14.510998000000313},length_range={0.671827,4.266829},height_median=13.775308000000223,length_95%_HPD={0.671827,4.266829},height=10.650763000000197,posterior=1.0,height_range={0.5414380000000278,14.510998000000313},length=3.271326,length_median=4.0733239999999995]:4.073324000000014)[&height_95%_HPD={1.2132650000000353,18.777827000000343},length_range={2.655704,27.95615},height_median=17.848632000000237,length_95%_HPD={2.655704,27.95615},height=13.922089000000213,posterior=1.0,height_range={1.2132650000000353,18.777827000000343},length=20.978137,length_median=26.650347]:26.65034700000001)[&height_95%_HPD={3.8689690000000496,46.73397700000032},length_range={1.663202,4.137761},height_median=44.49897900000025,length_95%_HPD={1.663202,4.137761},height=34.90022600000022,posterior=1.0,height_range={3.8689690000000496,46.73397700000032},length=2.3175065000000004,length_median=1.7345315]:1.6808200000000113)[&height_95%_HPD={8.006730000000061,48.50460200000032},length_range={0.729772,5.798713},height_median=46.17979900000026,length_95%_HPD={0.729772,5.798713},height=37.217732500000224,posterior=1.0,height_range={8.006730000000061,48.50460200000032},length=4.38078375,length_median=5.497325]:5.497325000000018)[&height_95%_HPD={8.736502000000087,54.30331500000034},length_range={0.133552,0.971804},height_median=51.677124000000276,length_95%_HPD={0.133552,0.971804},height=41.598516250000245,posterior=1.0,height_range={8.736502000000087,54.30331500000034},length=0.734628,length_median=0.916578]:0.9165780000000154,(7505[&height_95%_HPD={4.0000001035878086E-6,8.000000320862455E-6},length_range={3.877814,51.19196},height_median=6.000000325911969E-6,length_95%_HPD={3.877814,51.19196},height=6.0000002690685506E-6,height_range={4.0000001035878086E-6,8.000000320862455E-6},length=38.173498,length_median=48.812109]:48.812108999999964,(7506[&height_95%_HPD={5.000000101063051E-6,7.000000323387212E-6},length_range={0.665065,47.32291},height_median=6.0000002690685506E-6,length_95%_HPD={0.665065,47.32291},height=6.000000240646841E-6,height_range={5.000000101063051E-6,7.000000323387212E-6},length=34.69058125,length_median=45.387175]:45.38717500000001,7507[&height_95%_HPD={5.000000101063051E-6,7.000000323387212E-6},length_range={0.665065,47.32291},height_median=6.0000002690685506E-6,length_95%_HPD={0.665065,47.32291},height=6.000000240646841E-6,height_range={5.000000101063051E-6,7.000000323387212E-6},length=34.69058125,length_median=45.387175]:45.38717500000001)[&height_95%_HPD={0.665070000000128,47.3229170000003},length_range={3.212748,3.869051},height_median=45.38718100000028,length_95%_HPD={3.212748,3.869051},height=34.69058725000025,posterior=1.0,height_range={0.665070000000128,47.3229170000003},length=3.48291675,length_median=3.424934]:3.4249340000000075)[&height_95%_HPD={3.8778180000001043,51.191968000000315},length_range={3.741373,4.992236},height_median=48.81211500000029,length_95%_HPD={3.741373,4.992236},height=38.17350400000025,posterior=1.0,height_range={3.8778180000001043,51.191968000000315},length=4.159640250000001,length_median=3.952476]:3.781587000000002)[&height_95%_HPD={8.870054000000096,55.27511900000036},length_range={4.314652,11.901168},height_median=52.59370200000029,length_95%_HPD={4.314652,11.901168},height=42.33314425000026,posterior=1.0,height_range={8.870054000000096,55.27511900000036},length=9.630449500000001,length_median=11.152989]:11.152988999999991,7508[&height_95%_HPD={4.0000001035878086E-6,7.00000043707405E-6},length_range={13.184702,67.17628},height_median=6.0000002690685506E-6,length_95%_HPD={13.184702,67.17628},height=5.75000026969974E-6,height_range={4.0000001035878086E-6,7.00000043707405E-6},length=51.963587999999994,length_median=63.746685]:63.746685000000014)[&height_95%_HPD={13.18470600000012,67.1762870000004},length_range={5.258359,7.813267},height_median=63.74669100000028,length_95%_HPD={5.258359,7.813267},height=51.96359375000027,posterior=1.0,height_range={13.18470600000012,67.1762870000004},length=6.937122,length_median=7.338431]:7.338431000000014)[&height_95%_HPD={18.443065000000104,74.9895540000004},length_range={51.951521,56.601895},height_median=71.0851220000003,length_95%_HPD={51.951521,56.601895},height=58.90071575000027,posterior=1.0,height_range={18.443065000000104,74.9895540000004},length=53.74046375,length_median=53.2042195]:53.204219499999994,(((7509[&height_95%_HPD={4.000000330961484E-6,8.000000434549293E-6},length_range={10.07618,26.081645},height_median=6.000000155381713E-6,length_95%_HPD={10.07618,26.081645},height=6.0000002690685506E-6,height_range={4.000000330961484E-6,8.000000434549293E-6},length=21.357890499999996,length_median=24.6368685]:24.636868000000135,(7510[&height_95%_HPD={5.000000328436727E-6,8.000000320862455E-6},length_range={5.618312,14.364897},height_median=6.500000210962753E-6,length_95%_HPD={5.618312,14.364897},height=6.500000267806172E-6,height_range={5.000000328436727E-6,8.000000320862455E-6},length=11.780402,length_median=13.5691995]:13.569199000000083,7511[&height_95%_HPD={5.000000328436727E-6,8.000000320862455E-6},length_range={5.618312,14.364897},height_median=6.500000210962753E-6,length_95%_HPD={5.618312,14.364897},height=6.500000267806172E-6,height_range={5.000000328436727E-6,8.000000320862455E-6},length=11.780402,length_median=13.5691995]:13.569199000000083)[&height_95%_HPD={5.618318000000102,14.364905000000363},length_range={4.457867,11.716748},height_median=13.569205500000294,length_95%_HPD={4.457867,11.716748},height=11.780408500000263,posterior=1.0,height_range={5.618318000000102,14.364905000000363},length=9.577488,length_median=11.0676685]:11.067668499999996)[&height_95%_HPD={10.076185000000123,26.081653000000415},length_range={17.001345,34.170699},height_median=24.63687400000029,length_95%_HPD={17.001345,34.170699},height=21.35789650000028,posterior=1.0,height_range={10.076185000000123,26.081653000000415},length=28.93171775,length_median=32.2774135]:32.277413499999994,(7512[&height_95%_HPD={5.00000015790647E-6,8.000000434549293E-6},length_range={19.210282,43.491581},height_median=6.0000002690685506E-6,length_95%_HPD={19.210282,43.491581},height=6.250000282648216E-6,height_range={5.00000015790647E-6,8.000000434549293E-6},length=36.2166665,length_median=41.0824015]:41.0824015,7513[&height_95%_HPD={5.00000015790647E-6,8.000000434549293E-6},length_range={19.210282,43.491581},height_median=6.0000002690685506E-6,length_95%_HPD={19.210282,43.491581},height=6.250000282648216E-6,height_range={5.00000015790647E-6,8.000000434549293E-6},length=36.2166665,length_median=41.0824015]:41.0824015)[&height_95%_HPD={19.210287000000164,43.49158900000043},length_range={7.867243,16.760763},height_median=41.08240750000027,length_95%_HPD={7.867243,16.760763},height=36.216672750000285,posterior=1.0,height_range={19.210287000000164,43.49158900000043},length=14.072941500000002,length_median=15.831880000000002]:15.831880000000012)[&height_95%_HPD={27.077530000000138,60.25235200000043},length_range={37.746779,66.719708},height_median=56.914287500000285,length_95%_HPD={37.746779,66.719708},height=50.289614250000284,posterior=1.0,height_range={27.077530000000138,60.25235200000043},length=57.6239055,length_median=63.0145675]:63.0145675,((((((7514[&height_95%_HPD={4.000000160431227E-6,8.000000320862455E-6},length_range={6.434707,45.252504},height_median=6.000000325911969E-6,length_95%_HPD={6.434707,45.252504},height=6.000000283279405E-6,height_range={4.000000160431227E-6,8.000000320862455E-6},length=34.29300175,length_median=42.742397999999994]:42.74239800000004,(7515[&height_95%_HPD={4.000000160431227E-6,8.000000320862455E-6},length_range={0.259654,1.519735},height_median=5.500000384017767E-6,length_95%_HPD={0.259654,1.519735},height=5.750000312332304E-6,height_range={4.000000160431227E-6,8.000000320862455E-6},length=1.1625272500000001,length_median=1.4353600000000002]:1.4353604999999448,(7516[&height_95%_HPD={3.0000001629559847E-6,8.000000434549293E-6},length_range={0.134673,0.745132},height_median=5.500000384017767E-6,length_95%_HPD={0.134673,0.745132},height=5.500000341385203E-6,height_range={3.0000001629559847E-6,8.000000434549293E-6},length=0.5718439999999999,length_median=0.7037855]:0.7037859999999796,7517[&height_95%_HPD={3.0000001629559847E-6,8.000000434549293E-6},length_range={0.134673,0.745132},height_median=5.500000384017767E-6,length_95%_HPD={0.134673,0.745132},height=5.500000341385203E-6,height_range={3.0000001629559847E-6,8.000000434549293E-6},length=0.5718439999999999,length_median=0.7037855]:0.7037859999999796)[&height_95%_HPD={0.13467600000018365,0.7451390000004494},length_range={0.124982,0.774603},height_median=0.7037915000003636,length_95%_HPD={0.124982,0.774603},height=0.5718495000003401,posterior=1.0,height_range={0.13467600000018365,0.7451390000004494},length=0.5906835,length_median=0.7315745]:0.7315744999999652)[&height_95%_HPD={0.25965800000017225,1.5197420000004058},length_range={6.175053,43.73277},height_median=1.4353660000003288,length_95%_HPD={6.175053,43.73277},height=1.162533000000309,posterior=1.0,height_range={0.25965800000017225,1.5197420000004058},length=33.13047475,length_median=41.307038]:41.307038000000034)[&height_95%_HPD={6.4347110000001635,45.252512000000365},length_range={12.465609,39.515835},height_median=42.74240400000036,length_95%_HPD={12.465609,39.515835},height=34.293007750000314,posterior=1.0,height_range={6.4347110000001635,45.252512000000365},length=31.65879725,length_median=37.32687249999999]:37.32687249999998,(((7518[&height_95%_HPD={3.0000001629559847E-6,8.000000434549293E-6},length_range={0.242858,2.975048},height_median=6.000000325911969E-6,length_95%_HPD={0.242858,2.975048},height=5.750000312332304E-6,height_range={3.0000001629559847E-6,8.000000434549293E-6},length=2.20947175,length_median=2.8099905]:2.8099905000000263,7519[&height_95%_HPD={3.0000001629559847E-6,8.000000434549293E-6},length_range={0.242858,2.975048},height_median=6.000000325911969E-6,length_95%_HPD={0.242858,2.975048},height=5.750000312332304E-6,height_range={3.0000001629559847E-6,8.000000434549293E-6},length=2.20947175,length_median=2.8099905]:2.8099905000000263)[&height_95%_HPD={0.2428610000001754,2.97505600000045},length_range={7.503357,52.132745},height_median=2.809996500000352,length_95%_HPD={7.503357,52.132745},height=2.2094775000003324,posterior=1.0,height_range={0.2428610000001754,2.97505600000045},length=39.529884499999994,length_median=49.241718]:49.24171799999996,((7520[&height_95%_HPD={3.0000001629559847E-6,7.0000005507608876E-6},length_range={1.982151,12.360741},height_median=5.000000328436727E-6,length_95%_HPD={1.982151,12.360741},height=5.000000342647581E-6,height_range={3.0000001629559847E-6,7.0000005507608876E-6},length=9.42327125,length_median=11.6750965]:11.675096499999995,7521[&height_95%_HPD={3.0000001629559847E-6,7.0000005507608876E-6},length_range={1.982151,12.360741},height_median=5.000000328436727E-6,length_95%_HPD={1.982151,12.360741},height=5.000000342647581E-6,height_range={3.0000001629559847E-6,7.0000005507608876E-6},length=9.42327125,length_median=11.6750965]:11.675096499999995)[&height_95%_HPD={1.9821540000001505,12.360748000000513},length_range={4.793042,36.706285},height_median=11.675101500000324,length_95%_HPD={4.793042,36.706285},height=9.423276250000328,posterior=1.0,height_range={1.9821540000001505,12.360748000000513},length=27.71018425,length_median=34.670705]:34.670705,((((7522[&height_95%_HPD={2.000000222324161E-6,8.000000434549293E-6},length_range={3.097261,23.748495},height_median=6.500000267806172E-6,length_95%_HPD={3.097261,23.748495},height=5.750000298121449E-6,height_range={2.000000222324161E-6,8.000000434549293E-6},length=17.927046750000002,length_median=22.4312155]:22.431215500000064,7523[&height_95%_HPD={2.000000222324161E-6,8.000000434549293E-6},length_range={3.097261,23.748495},height_median=6.500000267806172E-6,length_95%_HPD={3.097261,23.748495},height=5.750000298121449E-6,height_range={2.000000222324161E-6,8.000000434549293E-6},length=17.927046750000002,length_median=22.4312155]:22.431215500000064)[&height_95%_HPD={3.0972630000002255,23.74850300000037},length_range={1.500471,15.3718},height_median=22.431222000000332,length_95%_HPD={1.500471,15.3718},height=17.927052500000315,posterior=1.0,height_range={3.0972630000002255,23.74850300000037},length=11.4776905,length_median=14.5192455]:14.519245499999982,7524[&height_95%_HPD={2.000000222324161E-6,8.000000434549293E-6},length_range={4.597732,39.120295},height_median=6.0000002690685506E-6,length_95%_HPD={4.597732,39.120295},height=5.500000298752639E-6,height_range={2.000000222324161E-6,8.000000434549293E-6},length=29.4047375,length_median=36.9504615]:36.950461500000046)[&height_95%_HPD={4.59773400000023,39.120303000000376},length_range={0.146263,1.650526},height_median=36.950467500000315,length_95%_HPD={0.146263,1.650526},height=29.40474300000031,posterior=1.0,height_range={4.59773400000023,39.120303000000376},length=1.2287045,length_median=1.5590145]:1.5590144999999893,((7525[&height_95%_HPD={3.0000002197994036E-6,9.000000318337698E-6},length_range={2.101387,36.86238},height_median=6.000000325911969E-6,length_95%_HPD={2.101387,36.86238},height=6.00000029749026E-6,height_range={3.0000002197994036E-6,9.000000318337698E-6},length=27.149822000000004,length_median=34.817760500000006]:34.81776099999996,(7526[&height_95%_HPD={3.0000002197994036E-6,9.000000318337698E-6},length_range={1.915503,33.805945},height_median=6.000000382755388E-6,length_95%_HPD={1.915503,33.805945},height=6.000000325911969E-6,height_range={3.0000002197994036E-6,9.000000318337698E-6},length=24.8957735,length_median=31.930823]:31.930823499999917,(7527[&height_95%_HPD={2.000000222324161E-6,9.000000318337698E-6},length_range={1.833103,31.201892},height_median=6.000000325911969E-6,length_95%_HPD={1.833103,31.201892},height=5.750000298121449E-6,height_range={2.000000222324161E-6,9.000000318337698E-6},length=22.99434625,length_median=29.471195]:29.471195499999993,(7528[&height_95%_HPD={2.000000222324161E-6,9.000000432024535E-6},length_range={1.445388,20.701847},height_median=6.000000325911969E-6,length_95%_HPD={1.445388,20.701847},height=5.750000326543159E-6,height_range={2.000000222324161E-6,9.000000432024535E-6},length=15.313598,length_median=19.5535785]:19.553579000000013,(7529[&height_95%_HPD={2.000000222324161E-6,9.000000432024535E-6},length_range={0.30759,16.777013},height_median=6.000000325911969E-6,length_95%_HPD={0.30759,16.777013},height=5.750000326543159E-6,height_range={2.000000222324161E-6,9.000000432024535E-6},length=12.194314,length_median=15.8463265]:15.84632700000003,7530[&height_95%_HPD={2.000000222324161E-6,9.000000432024535E-6},length_range={0.30759,16.777013},height_median=6.000000325911969E-6,length_95%_HPD={0.30759,16.777013},height=5.750000326543159E-6,height_range={2.000000222324161E-6,9.000000432024535E-6},length=12.194314,length_median=15.8463265]:15.84632700000003)[&height_95%_HPD={0.307592000000227,16.777021000000445},length_range={1.137798,3.924834},height_median=15.846333000000357,length_95%_HPD={1.137798,3.924834},height=12.194319750000346,posterior=1.0,height_range={0.307592000000227,16.777021000000445},length=3.119284,length_median=3.707252]:3.7072519999999827)[&height_95%_HPD={1.4453900000002022,20.701855000000478},length_range={0.387715,10.500045},height_median=19.55358500000034,length_95%_HPD={0.387715,10.500045},height=15.31360375000034,posterior=1.0,height_range={1.4453900000002022,20.701855000000478},length=7.680748250000001,length_median=9.917616500000001]:9.91761649999998)[&height_95%_HPD={1.8331050000002165,31.201900000000478},length_range={0.082401,2.604053},height_median=29.47120150000032,length_95%_HPD={0.082401,2.604053},height=22.994352000000333,posterior=1.0,height_range={1.8331050000002165,31.201900000000478},length=1.9014274999999998,length_median=2.459628]:2.459627999999981)[&height_95%_HPD={1.9155060000002209,33.8059530000005},length_range={0.185884,3.056435},height_median=31.9308295000003,length_95%_HPD={0.185884,3.056435},height=24.89577950000033,posterior=1.0,height_range={1.9155060000002209,33.8059530000005},length=2.2540485,length_median=2.8869375]:2.8869374999999877)[&height_95%_HPD={2.101390000000208,36.862388000000465},length_range={2.230195,2.521261},height_median=34.81776700000029,length_95%_HPD={2.230195,2.521261},height=27.149828000000312,posterior=1.0,height_range={2.101390000000208,36.862388000000465},length=2.3785992499999997,length_median=2.3814705]:2.381470500000006,(7531[&height_95%_HPD={2.000000222324161E-6,8.000000434549293E-6},length_range={3.500122,30.963163},height_median=6.0000002690685506E-6,length_95%_HPD={3.500122,30.963163},height=5.500000298752639E-6,height_range={2.000000222324161E-6,8.000000434549293E-6},length=23.2387155,length_median=29.2457885]:29.24578850000003,7532[&height_95%_HPD={2.000000222324161E-6,8.000000434549293E-6},length_range={3.500122,30.963163},height_median=6.0000002690685506E-6,length_95%_HPD={3.500122,30.963163},height=5.500000298752639E-6,height_range={2.000000222324161E-6,8.000000434549293E-6},length=23.2387155,length_median=29.2457885]:29.24578850000003)[&height_95%_HPD={3.5001240000001985,30.963171000000443},length_range={0.831461,8.420478},height_median=29.2457945000003,length_95%_HPD={0.831461,8.420478},height=23.23872100000031,posterior=1.0,height_range={3.5001240000001985,30.963171000000443},length=6.28970625,length_median=7.953443]:7.953442999999993)[&height_95%_HPD={4.331585000000189,39.383649000000446},length_range={0.412412,1.38718},height_median=37.199237500000294,length_95%_HPD={0.412412,1.38718},height=29.528427250000306,posterior=1.0,height_range={4.331585000000189,39.383649000000446},length=1.10502025,length_median=1.3102445]:1.3102445000000102)[&height_95%_HPD={4.743997000000206,40.77082900000039},length_range={0.196404,1.1832},height_median=38.509482000000304,length_95%_HPD={0.196404,1.1832},height=30.6334475000003,posterior=1.0,height_range={4.743997000000206,40.77082900000039},length=0.9036942499999999,length_median=1.1175865]:1.1175865000000158,((7533[&height_95%_HPD={2.000000108637323E-6,8.000000434549293E-6},length_range={1.398046,20.244731},height_median=5.500000327174348E-6,length_95%_HPD={1.398046,20.244731},height=5.250000299383828E-6,height_range={2.000000108637323E-6,8.000000434549293E-6},length=14.971440750000001,length_median=19.121493]:19.121492999999987,7534[&height_95%_HPD={2.000000108637323E-6,8.000000434549293E-6},length_range={1.398046,20.244731},height_median=5.500000327174348E-6,length_95%_HPD={1.398046,20.244731},height=5.250000299383828E-6,height_range={2.000000108637323E-6,8.000000434549293E-6},length=14.971440750000001,length_median=19.121493]:19.121492999999987)[&height_95%_HPD={1.3980480000001307,20.244739000000436},length_range={2.001026,12.900223},height_median=19.121498500000314,length_95%_HPD={2.001026,12.900223},height=14.971446000000299,posterior=1.0,height_range={1.3980480000001307,20.244739000000436},length=9.81768025,length_median=12.184736000000001]:12.184736000000015,((7535[&height_95%_HPD={3.0000002197994036E-6,8.000000434549293E-6},length_range={2.980513,29.727615},height_median=6.000000382755388E-6,length_95%_HPD={2.980513,29.727615},height=5.750000354964868E-6,height_range={3.0000002197994036E-6,8.000000434549293E-6},length=22.21623475,length_median=28.078405500000002]:28.078405499999974,7536[&height_95%_HPD={3.0000002197994036E-6,8.000000434549293E-6},length_range={2.980513,29.727615},height_median=6.000000382755388E-6,length_95%_HPD={2.980513,29.727615},height=5.750000354964868E-6,height_range={3.0000002197994036E-6,8.000000434549293E-6},length=22.21623475,length_median=28.078405500000002]:28.078405499999974)[&height_95%_HPD={2.9805160000001933,29.72762300000045},length_range={0.273086,1.906158},height_median=28.078411500000357,length_95%_HPD={0.273086,1.906158},height=22.21624050000034,posterior=1.0,height_range={2.9805160000001933,29.72762300000045},length=1.4450277500000002,length_median=1.8004335]:1.800433499999997,(7537[&height_95%_HPD={3.0000002197994036E-6,8.00000054823613E-6},length_range={2.487265,21.083048},height_median=5.500000384017767E-6,length_95%_HPD={2.487265,21.083048},height=5.500000384017767E-6,height_range={3.0000002197994036E-6,8.00000054823613E-6},length=15.849258,length_median=19.9133595]:19.913359499999956,7538[&height_95%_HPD={3.0000002197994036E-6,8.00000054823613E-6},length_range={2.487265,21.083048},height_median=5.500000384017767E-6,length_95%_HPD={2.487265,21.083048},height=5.500000384017767E-6,height_range={3.0000002197994036E-6,8.00000054823613E-6},length=15.849258,length_median=19.9133595]:19.913359499999956)[&height_95%_HPD={2.487268000000199,21.08305600000051},length_range={0.766334,10.550725},height_median=19.91336500000034,length_95%_HPD={0.766334,10.550725},height=15.849263500000347,posterior=1.0,height_range={2.487268000000199,21.08305600000051},length=7.81200475,length_median=9.96548]:9.965480000000014)[&height_95%_HPD={3.2536020000001713,31.633781000000454},length_range={0.145472,1.511181},height_median=29.878845000000354,length_95%_HPD={0.145472,1.511181},height=23.661268250000333,posterior=1.0,height_range={3.2536020000001713,31.633781000000454},length=1.1278579999999998,length_median=1.4273894999999999]:1.4273894999999754)[&height_95%_HPD={3.399074000000155,33.14496200000042},length_range={1.541327,8.809067},height_median=31.30623450000033,length_95%_HPD={1.541327,8.809067},height=24.789126250000308,posterior=1.0,height_range={3.399074000000155,33.14496200000042},length=6.7480155,length_median=8.320834]:8.32083399999999)[&height_95%_HPD={4.940401000000179,41.954029000000446},length_range={1.834795,7.113004},height_median=39.62706850000032,length_95%_HPD={1.834795,7.113004},height=31.537141750000316,posterior=1.0,height_range={4.940401000000179,41.954029000000446},length=5.59631875,length_median=6.718738]:6.718738000000002)[&height_95%_HPD={6.7751960000001645,49.06703300000049},length_range={0.971022,6.040768},height_median=46.34580650000032,length_95%_HPD={0.971022,6.040768},height=37.133460500000325,posterior=1.0,height_range={6.7751960000001645,49.06703300000049},length=4.605901500000001,length_median=5.705908]:5.705907999999994)[&height_95%_HPD={7.7462180000001695,55.10780100000045},length_range={3.078013,14.950927},height_median=52.051714500000315,length_95%_HPD={3.078013,14.950927},height=41.73936200000031,posterior=1.0,height_range={7.7462180000001695,55.10780100000045},length=11.568577999999999,length_median=14.122686]:14.122686000000016,((7539[&height_95%_HPD={3.000000106112566E-6,8.000000434549293E-6},length_range={4.225269,52.244499},height_median=5.500000327174348E-6,length_95%_HPD={4.225269,52.244499},height=5.500000298752639E-6,height_range={3.000000106112566E-6,8.000000434549293E-6},length=38.790731,length_median=49.346578]:49.34657800000002,(7540[&height_95%_HPD={3.000000106112566E-6,8.000000434549293E-6},length_range={3.438459,40.48685},height_median=6.000000325911969E-6,length_95%_HPD={3.438459,40.48685},height=5.750000298121449E-6,height_range={3.000000106112566E-6,8.000000434549293E-6},length=30.10165875,length_median=38.240663]:38.24066300000004,(7541[&height_95%_HPD={3.000000106112566E-6,8.000000434549293E-6},length_range={2.493649,30.35963},height_median=6.000000382755388E-6,length_95%_HPD={2.493649,30.35963},height=5.750000326543159E-6,height_range={3.000000106112566E-6,8.000000434549293E-6},length=22.5509175,length_median=28.6751955]:28.6751955,(7542[&height_95%_HPD={3.000000106112566E-6,8.000000434549293E-6},length_range={1.568606,21.213389},height_median=6.000000382755388E-6,length_95%_HPD={1.568606,21.213389},height=5.750000326543159E-6,height_range={3.000000106112566E-6,8.000000434549293E-6},length=15.71371075,length_median=20.036424]:20.03642400000001,(7543[&height_95%_HPD={3.000000106112566E-6,8.00000054823613E-6},length_range={0.918924,18.595702},height_median=6.50000038149301E-6,length_95%_HPD={0.918924,18.595702},height=6.000000354333679E-6,height_range={3.000000106112566E-6,8.00000054823613E-6},length=13.66063675,length_median=17.5639605]:17.563960500000036,(7544[&height_95%_HPD={2.000000108637323E-6,8.000000434549293E-6},length_range={0.750334,15.386706},height_median=6.50000038149301E-6,length_95%_HPD={0.750334,15.386706},height=5.750000326543159E-6,height_range={2.000000108637323E-6,8.000000434549293E-6},length=11.3007665,length_median=14.533013]:14.53301300000004,7545[&height_95%_HPD={2.000000108637323E-6,8.000000434549293E-6},length_range={0.750334,15.386706},height_median=6.50000038149301E-6,length_95%_HPD={0.750334,15.386706},height=5.750000326543159E-6,height_range={2.000000108637323E-6,8.000000434549293E-6},length=11.3007665,length_median=14.533013]:14.53301300000004)[&height_95%_HPD={0.750336000000118,15.386714000000438},length_range={0.168591,3.208996},height_median=14.533019500000421,length_95%_HPD={0.168591,3.208996},height=11.30077225000035,posterior=1.0,height_range={0.750336000000118,15.386714000000438},length=2.3598704999999995,length_median=3.0309475]:3.0309474999999964)[&height_95%_HPD={0.9189270000001102,18.595710000000395},length_range={0.649682,2.617687},height_median=17.563967000000417,length_95%_HPD={0.649682,2.617687},height=13.660642750000335,posterior=1.0,height_range={0.9189270000001102,18.595710000000395},length=2.05307375,length_median=2.472463]:2.4724629999999763)[&height_95%_HPD={1.5686090000000945,21.21339700000044},length_range={0.925043,9.146241},height_median=20.036430000000394,length_95%_HPD={0.925043,9.146241},height=15.71371650000033,posterior=1.0,height_range={1.5686090000000945,21.21339700000044},length=6.83720675,length_median=8.6387715]:8.63877149999999)[&height_95%_HPD={2.493652000000111,30.359638000000473},length_range={0.94481,10.12722},height_median=28.675201500000384,length_95%_HPD={0.94481,10.12722},height=22.550923250000338,posterior=1.0,height_range={2.493652000000111,30.359638000000473},length=7.550741250000001,length_median=9.5654675]:9.565467499999983)[&height_95%_HPD={3.438462000000129,40.48685800000044},length_range={0.78681,11.757649},height_median=38.240669000000366,length_95%_HPD={0.78681,11.757649},height=30.101664500000325,posterior=1.0,height_range={3.438462000000129,40.48685800000044},length=8.689072000000001,length_median=11.1059145]:11.105914499999983)[&height_95%_HPD={4.225272000000132,52.24450700000045},length_range={0.740337,9.90016},height_median=49.34658350000035,length_95%_HPD={0.740337,9.90016},height=38.79073650000032,posterior=1.0,height_range={4.225272000000132,52.24450700000045},length=7.3361545,length_median=9.3520605]:9.352060499999993,((7546[&height_95%_HPD={4.000000160431227E-6,8.000000434549293E-6},length_range={1.282233,41.54975},height_median=5.500000327174348E-6,length_95%_HPD={1.282233,41.54975},height=5.750000312332304E-6,height_range={4.000000160431227E-6,8.000000434549293E-6},length=30.330423500000002,length_median=39.2448555]:39.2448555,(7547[&height_95%_HPD={4.000000330961484E-6,8.000000434549293E-6},length_range={1.198765,39.31934},height_median=6.0000002690685506E-6,length_95%_HPD={1.198765,39.31934},height=6.000000325911969E-6,height_range={4.000000330961484E-6,8.000000434549293E-6},length=28.69858275,length_median=37.138113000000004]:37.13811250000006,((((7548[&height_95%_HPD={3.0000003334862413E-6,8.00000054823613E-6},length_range={0.279866,25.035723},height_median=6.500000324649591E-6,length_95%_HPD={0.279866,25.035723},height=6.000000382755388E-6,height_range={3.0000003334862413E-6,8.00000054823613E-6},length=18.15226375,length_median=23.646732999999998]:23.646732000000043,7549[&height_95%_HPD={3.0000003334862413E-6,8.00000054823613E-6},length_range={0.279866,25.035723},height_median=6.500000324649591E-6,length_95%_HPD={0.279866,25.035723},height=6.000000382755388E-6,height_range={3.0000003334862413E-6,8.00000054823613E-6},length=18.15226375,length_median=23.646732999999998]:23.646732000000043)[&height_95%_HPD={0.27987100000024157,25.03573100000051},length_range={0.745761,6.456293},height_median=23.646738500000367,length_95%_HPD={0.745761,6.456293},height=18.15226975000037,posterior=1.0,height_range={0.27987100000024157,25.03573100000051},length=4.84968425,length_median=6.0983415]:6.098341500000004,((7550[&height_95%_HPD={4.000000330961484E-6,7.00000043707405E-6},length_range={0.872804,23.54054},height_median=6.500000296227881E-6,length_95%_HPD={0.872804,23.54054},height=6.000000340122824E-6,height_range={4.000000330961484E-6,7.00000043707405E-6},length=17.220744250000003,length_median=22.2348165]:22.234815500000025,(7551[&height_95%_HPD={4.000000330961484E-6,7.00000043707405E-6},length_range={0.777866,19.489483},height_median=6.0000002690685506E-6,length_95%_HPD={0.777866,19.489483},height=5.750000326543159E-6,height_range={4.000000330961484E-6,7.00000043707405E-6},length=14.27109125,length_median=18.408507999999998]:18.40850750000004,7552[&height_95%_HPD={4.000000330961484E-6,7.00000043707405E-6},length_range={0.777866,19.489483},height_median=6.0000002690685506E-6,length_95%_HPD={0.777866,19.489483},height=5.750000326543159E-6,height_range={4.000000330961484E-6,7.00000043707405E-6},length=14.27109125,length_median=18.408507999999998]:18.40850750000004)[&height_95%_HPD={0.777871000000232,19.489490000000387},length_range={0.094939,4.051057},height_median=18.40851350000031,length_95%_HPD={0.094939,4.051057},height=14.27109700000031,posterior=1.0,height_range={0.777871000000232,19.489490000000387},length=2.94965325,length_median=3.8263084999999997]:3.8263085000000103)[&height_95%_HPD={0.8728100000002428,23.5405470000004},length_range={0.108136,5.516475},height_median=22.23482200000032,length_95%_HPD={0.108136,5.516475},height=17.22075025000032,posterior=1.0,height_range={0.8728100000002428,23.5405470000004},length=4.01134875,length_median=5.210392000000001]:5.210392000000041,7553[&height_95%_HPD={3.0000003334862413E-6,8.000000320862455E-6},length_range={0.980941,29.057015},height_median=6.000000354333679E-6,length_95%_HPD={0.980941,29.057015},height=5.7500003407540135E-6,height_range={3.0000003334862413E-6,8.000000320862455E-6},length=21.23209325,length_median=27.4452085]:27.445208000000008)[&height_95%_HPD={0.9809460000002446,29.057022000000416},length_range={0.044686,2.435002},height_median=27.445214000000362,length_95%_HPD={0.044686,2.435002},height=21.232099000000346,posterior=1.0,height_range={0.9809460000002446,29.057022000000416},length=1.769855,length_median=2.299866]:2.2998660000000086)[&height_95%_HPD={1.0256320000002574,31.49202400000047},length_range={0.050577,2.497524},height_median=29.74508000000037,length_95%_HPD={0.050577,2.497524},height=23.001954000000367,posterior=1.0,height_range={1.0256320000002574,31.49202400000047},length=1.8164909999999999,length_median=2.3589315]:2.358931499999983,7554[&height_95%_HPD={4.000000330961484E-6,8.000000434549293E-6},length_range={1.076204,33.98954},height_median=6.500000324649591E-6,length_95%_HPD={1.076204,33.98954},height=6.2500003537024895E-6,height_range={4.000000330961484E-6,8.000000434549293E-6},length=24.818438750000002,length_median=32.1040055]:32.10400500000003)[&height_95%_HPD={1.0762090000002331,33.98954800000047},length_range={0.061065,2.692819},height_median=32.104011500000354,length_95%_HPD={0.061065,2.692819},height=24.818445000000352,posterior=1.0,height_range={1.0762090000002331,33.98954800000047},length=1.9601765,length_median=2.543411]:2.543410999999992,7555[&height_95%_HPD={4.000000330961484E-6,8.000000434549293E-6},length_range={1.137269,36.682359},height_median=6.500000324649591E-6,length_95%_HPD={1.137269,36.682359},height=6.2500003537024895E-6,height_range={4.000000330961484E-6,8.000000434549293E-6},length=26.77861525,length_median=34.647416500000006]:34.64741600000002)[&height_95%_HPD={1.1372740000002182,36.682367000000454},length_range={0.061496,2.636981},height_median=34.647422500000346,length_95%_HPD={0.061496,2.636981},height=26.77862150000034,posterior=1.0,height_range={1.1372740000002182,36.682367000000454},length=1.91996725,length_median=2.490696]:2.4906959999999856)[&height_95%_HPD={1.198770000000195,39.319348000000446},length_range={0.083467,2.23041},height_median=37.13811850000033,length_95%_HPD={0.083467,2.23041},height=28.698588750000326,posterior=1.0,height_range={1.198770000000195,39.319348000000446},length=1.6318405,length_median=2.1067425]:2.1067424999999957)[&height_95%_HPD={1.2822370000001797,41.54975800000045},length_range={2.476773,19.080815},height_median=39.24486100000033,length_95%_HPD={2.476773,19.080815},height=30.33042925000032,posterior=1.0,height_range={1.2822370000001797,41.54975800000045},length=14.401188,length_median=18.023581999999998]:18.023582000000005,7556[&height_95%_HPD={4.000000160431227E-6,8.000000434549293E-6},length_range={3.759006,60.630565},height_median=6.000000325911969E-6,length_95%_HPD={3.759006,60.630565},height=6.000000311701115E-6,height_range={4.000000160431227E-6,8.000000434549293E-6},length=44.73161125,length_median=57.268437]:57.268437000000006)[&height_95%_HPD={3.75901000000016,60.63057300000048},length_range={1.206599,1.514094},height_median=57.26844300000033,length_95%_HPD={1.206599,1.514094},height=44.731617250000326,posterior=1.0,height_range={3.75901000000016,60.63057300000048},length=1.39527375,length_median=1.430201]:1.430201000000011)[&height_95%_HPD={4.965609000000143,62.14466700000048},length_range={5.858622,7.914061},height_median=58.69864400000034,length_95%_HPD={5.858622,7.914061},height=46.12689100000033,posterior=1.0,height_range={4.965609000000143,62.14466700000048},length=7.181049000000001,length_median=7.4757565]:7.475756499999989)[&height_95%_HPD={10.824231000000168,70.05872800000043},length_range={8.076089,14.709619},height_median=66.17440050000033,length_95%_HPD={8.076089,14.709619},height=53.307940000000315,posterior=1.0,height_range={10.824231000000168,70.05872800000043},length=12.643864999999998,length_median=13.894876]:13.89487600000001)[&height_95%_HPD={18.900320000000193,84.7683470000004},length_range={0.314935,0.584653},height_median=80.06927650000034,length_95%_HPD={0.314935,0.584653},height=65.95180500000032,posterior=1.0,height_range={18.900320000000193,84.7683470000004},length=0.5010095,length_median=0.552225]:0.5522249999999929,((((((7557[&height_95%_HPD={3.0000002197994036E-6,8.000000434549293E-6},length_range={1.492627,11.186595},height_median=6.000000325911969E-6,length_95%_HPD={1.492627,11.186595},height=5.750000326543159E-6,height_range={3.0000002197994036E-6,8.000000434549293E-6},length=8.454287749999999,length_median=10.5689645]:10.568964499999993,7558[&height_95%_HPD={3.0000002197994036E-6,8.000000434549293E-6},length_range={1.492627,11.186595},height_median=6.000000325911969E-6,length_95%_HPD={1.492627,11.186595},height=5.750000326543159E-6,height_range={3.0000002197994036E-6,8.000000434549293E-6},length=8.454287749999999,length_median=10.5689645]:10.568964499999993)[&height_95%_HPD={1.492630000000247,11.186603000000446},length_range={3.776213,27.055046},height_median=10.568970500000319,length_95%_HPD={3.776213,27.055046},height=8.454293500000333,posterior=1.0,height_range={1.492630000000247,11.186603000000446},length=20.48826025,length_median=25.560890999999998]:25.560891000000026,((7559[&height_95%_HPD={3.0000002197994036E-6,8.000000320862455E-6},length_range={1.528137,21.740903},height_median=5.500000327174348E-6,length_95%_HPD={1.528137,21.740903},height=5.500000298752639E-6,height_range={3.0000002197994036E-6,8.000000320862455E-6},length=16.08796925,length_median=20.5414185]:20.54141900000002,7560[&height_95%_HPD={3.0000002197994036E-6,8.000000320862455E-6},length_range={1.528137,21.740903},height_median=5.500000327174348E-6,length_95%_HPD={1.528137,21.740903},height=5.500000298752639E-6,height_range={3.0000002197994036E-6,8.000000320862455E-6},length=16.08796925,length_median=20.5414185]:20.54141900000002)[&height_95%_HPD={1.528140000000235,21.740910000000326},length_range={1.535453,14.822177},height_median=20.541424500000346,length_95%_HPD={1.535453,14.822177},height=16.087974750000313,posterior=1.0,height_range={1.528140000000235,21.740910000000326},length=11.09074625,length_median=14.0026775]:14.002677500000004,7561[&height_95%_HPD={3.0000002766428224E-6,7.000000323387212E-6},length_range={3.06359,36.56308},height_median=5.500000327174348E-6,length_95%_HPD={3.06359,36.56308},height=5.250000313594683E-6,height_range={3.0000002766428224E-6,7.000000323387212E-6},length=27.17871575,length_median=34.544096499999995]:34.54409650000002)[&height_95%_HPD={3.063593000000253,36.56308700000034},length_range={1.568765,2.20525},height_median=34.54410200000035,length_95%_HPD={1.568765,2.20525},height=27.178721000000323,posterior=1.0,height_range={3.063593000000253,36.56308700000034},length=1.7638327500000002,length_median=1.6406580000000002]:1.5857594999999947)[&height_95%_HPD={5.268843000000231,38.24164900000039},length_range={1.015305,5.479427},height_median=36.129861500000345,length_95%_HPD={1.015305,5.479427},height=28.94255375000033,posterior=1.0,height_range={5.268843000000231,38.24164900000039},length=4.21188575,length_median=5.1764054999999995]:5.176405499999987,((7562[&height_95%_HPD={3.0000002197994036E-6,7.00000043707405E-6},length_range={2.296819,20.022791},height_median=5.500000270330929E-6,length_95%_HPD={2.296819,20.022791},height=5.250000299383828E-6,height_range={3.0000002197994036E-6,7.00000043707405E-6},length=15.039412500000001,length_median=18.91902]:18.919020000000017,((7563[&height_95%_HPD={2.000000222324161E-6,7.00000043707405E-6},length_range={1.221019,11.644651},height_median=5.500000270330929E-6,length_95%_HPD={1.221019,11.644651},height=5.000000300015017E-6,height_range={2.000000222324161E-6,7.00000043707405E-6},length=8.7179085,length_median=11.002982]:11.002982000000031,((7564[&height_95%_HPD={3.0000002766428224E-6,8.000000320862455E-6},length_range={0.612065,8.062304},height_median=5.000000271593308E-6,length_95%_HPD={0.612065,8.062304},height=5.250000285172973E-6,height_range={3.0000002766428224E-6,8.000000320862455E-6},length=5.97765175,length_median=7.618119]:7.618120000000033,7565[&height_95%_HPD={3.0000002766428224E-6,8.000000320862455E-6},length_range={0.612065,8.062304},height_median=5.000000271593308E-6,length_95%_HPD={0.612065,8.062304},height=5.250000285172973E-6,height_range={3.0000002766428224E-6,8.000000320862455E-6},length=5.97765175,length_median=7.618119]:7.618120000000033)[&height_95%_HPD={0.6120680000002494,8.062310000000366},length_range={0.134758,1.817536},height_median=7.618125000000305,length_95%_HPD={0.134758,1.817536},height=5.977657000000306,posterior=1.0,height_range={0.6120680000002494,8.062310000000366},length=1.3467505,length_median=1.717354]:1.7173540000000003,7566[&height_95%_HPD={2.000000222324161E-6,7.000000323387212E-6},length_range={0.746824,9.87984},height_median=5.0000003852801456E-6,length_95%_HPD={0.746824,9.87984},height=4.750000329067916E-6,height_range={2.000000222324161E-6,7.000000323387212E-6},length=7.32440275,length_median=9.335473499999999]:9.33547399999992)[&height_95%_HPD={0.746826000000226,9.879846000000384},length_range={0.474195,1.764812},height_median=9.335479000000305,length_95%_HPD={0.474195,1.764812},height=7.324407500000305,posterior=1.0,height_range={0.746826000000226,9.879846000000384},length=1.393506,length_median=1.6675085]:1.6675084999999967)[&height_95%_HPD={1.2210210000002348,11.64465800000039},length_range={0.94378,7.163897},height_median=11.002987500000302,length_95%_HPD={0.94378,7.163897},height=8.717913500000307,posterior=1.0,height_range={1.2210210000002348,11.64465800000039},length=5.4113265,length_median=6.7688144999999995]:6.768814499999991,7567[&height_95%_HPD={2.000000222324161E-6,7.00000043707405E-6},length_range={2.164799,18.808548},height_median=5.500000270330929E-6,length_95%_HPD={2.164799,18.808548},height=5.000000300015017E-6,height_range={2.000000222324161E-6,7.00000043707405E-6},length=14.129235000000001,length_median=17.7717965]:17.771796500000022)[&height_95%_HPD={2.1648010000002387,18.80855500000041},length_range={0.132021,1.214243},height_median=17.771802000000292,length_95%_HPD={0.132021,1.214243},height=14.129240000000308,posterior=1.0,height_range={2.1648010000002387,18.80855500000041},length=0.9101777499999999,length_median=1.1472235]:1.1472234999999955)[&height_95%_HPD={2.2968220000002475,20.02279800000042},length_range={0.616396,6.565305},height_median=18.919025500000288,length_95%_HPD={0.616396,6.565305},height=15.039417750000311,posterior=1.0,height_range={2.2968220000002475,20.02279800000042},length=4.896759000000001,length_median=6.2026675000000004]:6.202667500000018,((7568[&height_95%_HPD={3.0000002766428224E-6,7.000000323387212E-6},length_range={1.222829,22.056675},height_median=6.000000325911969E-6,length_95%_HPD={1.222829,22.056675},height=5.500000312963493E-6,height_range={3.0000002766428224E-6,7.000000323387212E-6},length=16.24051475,length_median=20.8412775]:20.84127749999999,(7569[&height_95%_HPD={3.0000002197994036E-6,7.000000209700374E-6},length_range={0.288849,15.369047},height_median=5.500000327174348E-6,length_95%_HPD={0.288849,15.369047},height=5.2500002709621185E-6,height_range={3.0000002197994036E-6,7.000000209700374E-6},length=11.1778755,length_median=14.526803000000001]:14.526803499999971,7570[&height_95%_HPD={3.0000002197994036E-6,7.000000209700374E-6},length_range={0.288849,15.369047},height_median=5.500000327174348E-6,length_95%_HPD={0.288849,15.369047},height=5.2500002709621185E-6,height_range={3.0000002197994036E-6,7.000000209700374E-6},length=11.1778755,length_median=14.526803000000001]:14.526803499999971)[&height_95%_HPD={0.28885200000024724,15.36905300000035},length_range={0.93398,6.687629},height_median=14.526809000000299,length_95%_HPD={0.93398,6.687629},height=11.177880750000298,posterior=1.0,height_range={0.28885200000024724,15.36905300000035},length=5.0626394999999995,length_median=6.314474499999999]:6.314474500000017)[&height_95%_HPD={1.2228320000002668,22.056682000000364},length_range={0.950091,2.851137},height_median=20.841283500000316,length_95%_HPD={0.950091,2.851137},height=16.240520250000316,posterior=1.0,height_range={1.2228320000002668,22.056682000000364},length=2.2968695,length_median=2.693125]:2.6931249999999807,7571[&height_95%_HPD={3.0000002766428224E-6,7.000000323387212E-6},length_range={2.17292,24.907812},height_median=5.500000327174348E-6,length_95%_HPD={2.17292,24.907812},height=5.250000313594683E-6,height_range={3.0000002766428224E-6,7.000000323387212E-6},length=18.5373845,length_median=23.534402999999998]:23.53440299999997)[&height_95%_HPD={2.172923000000253,24.90781900000036},length_range={0.740295,1.680284},height_median=23.534408500000296,length_95%_HPD={0.740295,1.680284},height=18.5373897500003,posterior=1.0,height_range={2.172923000000253,24.90781900000036},length=1.398787,length_median=1.5872845]:1.5872845000000098)[&height_95%_HPD={2.9132180000002563,26.588103000000388},length_range={3.37093,17.132973},height_median=25.121693000000306,length_95%_HPD={3.37093,17.132973},height=19.936176750000314,posterior=1.0,height_range={2.9132180000002563,26.588103000000388},length=13.21826275,length_median=16.184573999999998]:16.184574000000026)[&height_95%_HPD={6.284148000000243,43.72107600000038},length_range={2.087027,9.902695},height_median=41.30626700000033,length_95%_HPD={2.087027,9.902695},height=33.15443950000032,posterior=1.0,height_range={6.284148000000243,43.72107600000038},length=7.674562,length_median=9.354263]:9.354263000000003,7572[&height_95%_HPD={4.000000217274646E-6,7.000000323387212E-6},length_range={8.371171,53.623764},height_median=5.500000327174348E-6,length_95%_HPD={8.371171,53.623764},height=5.500000298752639E-6,height_range={4.000000217274646E-6,7.000000323387212E-6},length=40.828996000000004,length_median=50.6605245]:50.66052450000001)[&height_95%_HPD={8.371175000000221,53.623771000000374},length_range={0.244851,0.917462},height_median=50.660530000000335,length_95%_HPD={0.244851,0.917462},height=40.82900150000032,posterior=1.0,height_range={8.371175000000221,53.623771000000374},length=0.7238605,length_median=0.8665645]:0.8665645000000097,(7573[&height_95%_HPD={4.000000160431227E-6,8.000000320862455E-6},length_range={1.591444,12.075301},height_median=5.500000384017767E-6,length_95%_HPD={1.591444,12.075301},height=5.750000312332304E-6,height_range={4.000000160431227E-6,8.000000320862455E-6},length=9.120912500000001,length_median=11.4084525]:11.408452999999952,7574[&height_95%_HPD={4.000000160431227E-6,8.000000320862455E-6},length_range={1.591444,12.075301},height_median=5.500000384017767E-6,length_95%_HPD={1.591444,12.075301},height=5.750000312332304E-6,height_range={4.000000160431227E-6,8.000000320862455E-6},length=9.120912500000001,length_median=11.4084525]:11.408452999999952)[&height_95%_HPD={1.5914480000001845,12.075308000000405},length_range={7.024578,42.465925},height_median=11.408458500000336,length_95%_HPD={7.024578,42.465925},height=9.120918250000315,posterior=1.0,height_range={1.5914480000001845,12.075308000000405},length=32.431943749999995,length_median=40.118635999999995]:40.11863600000001)[&height_95%_HPD={8.616026000000204,54.541233000000375},length_range={0.157786,0.652919},height_median=51.527094500000345,length_95%_HPD={0.157786,0.652919},height=41.55286200000032,posterior=1.0,height_range={8.616026000000204,54.541233000000375},length=0.510995,length_median=0.6166375]:0.616637499999996,((((7575[&height_95%_HPD={4.000000160431227E-6,7.00000043707405E-6},length_range={3.06236,24.030094},height_median=5.500000384017767E-6,length_95%_HPD={3.06236,24.030094},height=5.500000341385203E-6,height_range={4.000000160431227E-6,7.00000043707405E-6},length=18.127494,length_median=22.708761]:22.70876099999998,7576[&height_95%_HPD={4.000000160431227E-6,7.00000043707405E-6},length_range={3.06236,24.030094},height_median=5.500000384017767E-6,length_95%_HPD={3.06236,24.030094},height=5.500000341385203E-6,height_range={4.000000160431227E-6,7.00000043707405E-6},length=18.127494,length_median=22.708761]:22.70876099999998)[&height_95%_HPD={3.062364000000173,24.0301010000004},length_range={1.753518,11.2683},height_median=22.708766500000365,length_95%_HPD={1.753518,11.2683},height=18.127499500000326,posterior=1.0,height_range={3.062364000000173,24.0301010000004},length=8.57836875,length_median=10.6458285]:10.645828499999965,7577[&height_95%_HPD={4.000000160431227E-6,7.000000323387212E-6},length_range={4.815878,35.298394},height_median=5.500000327174348E-6,length_95%_HPD={4.815878,35.298394},height=5.500000284541784E-6,height_range={4.000000160431227E-6,7.000000323387212E-6},length=26.70586275,length_median=33.3545895]:33.3545895)[&height_95%_HPD={4.815882000000158,35.298401000000354},length_range={1.488226,8.859951},height_median=33.35459500000033,length_95%_HPD={1.488226,8.859951},height=26.705868250000293,posterior=1.0,height_range={4.815882000000158,35.298401000000354},length=6.771449000000001,length_median=8.368809500000001]:8.368809500000026,7578[&height_95%_HPD={4.000000160431227E-6,7.00000043707405E-6},length_range={6.304104,44.158345},height_median=5.500000327174348E-6,length_95%_HPD={6.304104,44.158345},height=5.500000312963493E-6,height_range={4.000000160431227E-6,7.00000043707405E-6},length=33.47731175,length_median=41.723399]:41.72339900000003)[&height_95%_HPD={6.304108000000156,44.15835200000038},length_range={1.121139,6.08471},height_median=41.723404500000356,length_95%_HPD={1.121139,6.08471},height=33.47731725000031,posterior=1.0,height_range={6.304108000000156,44.15835200000038},length=4.6745095,length_median=5.7460945]:5.746094499999998,(((7579[&height_95%_HPD={3.0000003334862413E-6,7.000000323387212E-6},length_range={0.422722,29.405296},height_median=5.50000021348751E-6,length_95%_HPD={0.422722,29.405296},height=5.2500002709621185E-6,height_range={3.0000003334862413E-6,7.000000323387212E-6},length=21.381851499999996,length_median=27.849694]:27.849693500000143,7580[&height_95%_HPD={3.0000003334862413E-6,7.000000323387212E-6},length_range={0.422722,29.405296},height_median=5.50000021348751E-6,length_95%_HPD={0.422722,29.405296},height=5.2500002709621185E-6,height_range={3.0000003334862413E-6,7.000000323387212E-6},length=21.381851499999996,length_median=27.849694]:27.849693500000143)[&height_95%_HPD={0.42272600000023886,29.40530300000023},length_range={1.114442,5.859417},height_median=27.849699000000356,length_95%_HPD={1.114442,5.859417},height=21.381856750000296,posterior=1.0,height_range={0.42272600000023886,29.40530300000023},length=4.4861915,length_median=5.4854535]:5.485453500000034,7581[&height_95%_HPD={3.000000447173079E-6,7.00000043707405E-6},length_range={1.537164,35.264714},height_median=5.000000214749889E-6,length_95%_HPD={1.537164,35.264714},height=5.000000328436727E-6,height_range={3.000000447173079E-6,7.00000043707405E-6},length=25.868043250000003,length_median=33.335147500000005]:33.335147500000176)[&height_95%_HPD={1.5371680000002357,35.26472000000024},length_range={2.033484,2.933345},height_median=33.33515250000039,length_95%_HPD={2.033484,2.933345},height=25.868048250000314,posterior=1.0,height_range={1.5371680000002357,35.26472000000024},length=2.3062162500000003,length_median=2.1290180000000003]:2.0554659999999956,7582[&height_95%_HPD={3.0000002197994036E-6,8.000000434549293E-6},length_range={4.47051,37.445301},height_median=5.500000384017767E-6,length_95%_HPD={4.47051,37.445301},height=5.5000003555960575E-6,height_range={3.0000002197994036E-6,8.000000434549293E-6},length=28.174259000000003,length_median=35.3906125]:35.390613)[&height_95%_HPD={4.47051300000021,37.445308000000296},length_range={2.954734,12.797754},height_median=35.390618500000386,length_95%_HPD={2.954734,12.797754},height=28.17426450000032,posterior=1.0,height_range={4.47051300000021,37.445308000000296},length=9.97756225,length_median=12.0788805]:12.078880499999968)[&height_95%_HPD={7.425247000000184,50.24306200000035},length_range={1.348565,4.95109},height_median=47.469499000000354,length_95%_HPD={1.348565,4.95109},height=38.15182675000031,posterior=1.0,height_range={7.425247000000184,50.24306200000035},length=3.91203025,length_median=4.674232999999999]:4.674232999999987)[&height_95%_HPD={8.773812000000191,55.19415200000037},length_range={10.441443,30.158848},height_median=52.14373200000034,length_95%_HPD={10.441443,30.158848},height=42.06385700000031,posterior=1.0,height_range={8.773812000000191,55.19415200000037},length=24.388957499999997,length_median=28.4777695]:28.477769499999994)[&height_95%_HPD={19.215255000000184,85.3530000000004},length_range={2.134911,2.968965},height_median=80.62150150000033,length_95%_HPD={2.134911,2.968965},height=66.45281450000031,posterior=1.0,height_range={19.215255000000184,85.3530000000004},length=2.6779622499999993,length_median=2.8039864999999997]:2.8039864999999793,(((7583[&height_95%_HPD={4.000000160431227E-6,7.00000043707405E-6},length_range={10.782142,48.523377},height_median=6.000000325911969E-6,length_95%_HPD={10.782142,48.523377},height=5.750000312332304E-6,height_range={4.000000160431227E-6,7.00000043707405E-6},length=37.742562,length_median=45.8323645]:45.83236450000001,(7584[&height_95%_HPD={4.000000217274646E-6,7.00000043707405E-6},length_range={8.603255,40.01707},height_median=6.000000325911969E-6,length_95%_HPD={8.603255,40.01707},height=5.750000326543159E-6,height_range={4.000000217274646E-6,7.00000043707405E-6},length=31.053944749999996,length_median=37.797726999999995]:37.79772700000001,(7585[&height_95%_HPD={4.000000217274646E-6,7.000000323387212E-6},length_range={8.47841,39.536481},height_median=5.500000384017767E-6,length_95%_HPD={8.47841,39.536481},height=5.500000327174348E-6,height_range={4.000000217274646E-6,7.000000323387212E-6},length=30.675624749999997,length_median=37.343804]:37.34380449999995,((7586[&height_95%_HPD={3.0000002197994036E-6,7.000000323387212E-6},length_range={4.432628,26.806926},height_median=5.0000003852801456E-6,length_95%_HPD={4.432628,26.806926},height=5.000000328436727E-6,height_range={3.0000002197994036E-6,7.000000323387212E-6},length=20.46980975,length_median=25.3198425]:25.319842999999935,(7587[&height_95%_HPD={3.0000002197994036E-6,7.000000323387212E-6},length_range={4.268429,25.807307},height_median=5.000000328436727E-6,length_95%_HPD={4.268429,25.807307},height=5.000000300015017E-6,height_range={3.0000002197994036E-6,7.000000323387212E-6},length=19.70675525,length_median=24.375642499999998]:24.375642999999997,7588[&height_95%_HPD={3.0000002197994036E-6,7.000000323387212E-6},length_range={4.268429,25.807307},height_median=5.000000328436727E-6,length_95%_HPD={4.268429,25.807307},height=5.000000300015017E-6,height_range={3.0000002197994036E-6,7.000000323387212E-6},length=19.70675525,length_median=24.375642499999998]:24.375642999999997)[&height_95%_HPD={4.268432000000246,25.807313000000363},length_range={0.164199,0.999619},height_median=24.375648000000325,length_95%_HPD={0.164199,0.999619},height=19.706760250000315,posterior=1.0,height_range={4.268432000000246,25.807313000000363},length=0.7630545,length_median=0.9441999999999999]:0.944199999999995)[&height_95%_HPD={4.432631000000242,26.806932000000415},length_range={0.771026,0.940438},height_median=25.31984800000032,length_95%_HPD={0.771026,0.940438},height=20.469814750000324,posterior=1.0,height_range={4.432631000000242,26.806932000000415},length=0.831073,length_median=0.806414]:0.779389999999978,(7589[&height_95%_HPD={3.0000002197994036E-6,8.000000207175617E-6},length_range={3.328876,17.70485},height_median=5.500000327174348E-6,length_95%_HPD={3.328876,17.70485},height=5.500000270330929E-6,height_range={3.0000002197994036E-6,8.000000207175617E-6},length=13.61975675,length_median=16.7226505]:16.722651499999927,(((7590[&height_95%_HPD={4.000000160431227E-6,8.000000207175617E-6},length_range={2.37697,11.16019},height_median=5.500000327174348E-6,length_95%_HPD={2.37697,11.16019},height=5.750000255488885E-6,height_range={4.000000160431227E-6,8.000000207175617E-6},length=8.6549275,length_median=10.541274999999999]:10.541275999999982,7591[&height_95%_HPD={4.000000160431227E-6,8.000000207175617E-6},length_range={2.37697,11.16019},height_median=5.500000327174348E-6,length_95%_HPD={2.37697,11.16019},height=5.750000255488885E-6,height_range={4.000000160431227E-6,8.000000207175617E-6},length=8.6549275,length_median=10.541274999999999]:10.541275999999982)[&height_95%_HPD={2.376974000000189,11.160196000000383},length_range={0.073841,0.428116},height_median=10.54128150000031,length_95%_HPD={0.073841,0.428116},height=8.654933250000298,posterior=1.0,height_range={2.376974000000189,11.160196000000383},length=0.3276615,length_median=0.4043445]:0.40434449999997923,7592[&height_95%_HPD={3.0000002197994036E-6,8.000000207175617E-6},length_range={2.450812,11.588306},height_median=5.500000384017767E-6,length_95%_HPD={2.450812,11.588306},height=5.500000298752639E-6,height_range={3.0000002197994036E-6,8.000000207175617E-6},length=8.98258925,length_median=10.9456195]:10.945620499999904)[&height_95%_HPD={2.4508150000002047,11.588312000000428},length_range={0.08045,0.576962},height_median=10.945626000000289,length_95%_HPD={0.08045,0.576962},height=8.982594750000302,posterior=1.0,height_range={2.4508150000002047,11.588312000000428},length=0.43680925,length_median=0.5449125]:0.5449124999999526,7593[&height_95%_HPD={4.000000217274646E-6,8.000000207175617E-6},length_range={2.531261,12.165268},height_median=5.500000384017767E-6,length_95%_HPD={2.531261,12.165268},height=5.750000298121449E-6,height_range={4.000000217274646E-6,8.000000207175617E-6},length=9.41939825,length_median=11.490532]:11.490532999999857)[&height_95%_HPD={2.5312650000001895,12.165274000000409},length_range={0.797614,5.539582},height_median=11.490538500000241,length_95%_HPD={0.797614,5.539582},height=9.41940400000027,posterior=1.0,height_range={2.5312650000001895,12.165274000000409},length=4.20035825,length_median=5.2321185]:5.232118500000013)[&height_95%_HPD={3.3288790000001995,17.704856000000404},length_range={2.04419,9.92715},height_median=16.722657000000254,length_95%_HPD={2.04419,9.92715},height=13.619762250000278,posterior=1.0,height_range={3.3288790000001995,17.704856000000404},length=7.6811255,length_median=9.376581]:9.376581000000044)[&height_95%_HPD={5.373069000000214,27.632006000000388},length_range={3.105345,11.904481},height_median=26.099238000000298,length_95%_HPD={3.105345,11.904481},height=21.3008877500003,posterior=1.0,height_range={5.373069000000214,27.632006000000388},length=9.3747425,length_median=11.244572]:11.244572000000034)[&height_95%_HPD={8.478414000000214,39.53648700000042},length_range={0.124845,0.48059},height_median=37.34381000000033,length_95%_HPD={0.124845,0.48059},height=30.675630250000324,posterior=1.0,height_range={8.478414000000214,39.53648700000042},length=0.37832025,length_median=0.45392299999999997]:0.4539230000000032)[&height_95%_HPD={8.603259000000207,40.01707700000043},length_range={2.178887,8.506307},height_median=37.797733000000335,length_95%_HPD={2.178887,8.506307},height=31.053950500000326,posterior=1.0,height_range={8.603259000000207,40.01707700000043},length=6.688617249999999,length_median=8.034637499999999]:8.034637500000002)[&height_95%_HPD={10.782146000000182,48.52338400000042},length_range={8.528508,31.708357},height_median=45.83237050000034,length_95%_HPD={8.528508,31.708357},height=37.74256775000032,posterior=1.0,height_range={10.782146000000182,48.52338400000042},length=25.03487,length_median=29.9513075]:29.951307499999984,7594[&height_95%_HPD={3.0000001629559847E-6,7.00000043707405E-6},length_range={19.310651,80.231734},height_median=6.000000325911969E-6,length_95%_HPD={19.310651,80.231734},height=5.500000312963493E-6,height_range={3.0000001629559847E-6,7.00000043707405E-6},length=62.777432250000004,length_median=75.783672]:75.783672)[&height_95%_HPD={19.31065400000017,80.2317410000004},length_range={0.580862,2.336424},height_median=75.78367800000032,length_95%_HPD={0.580862,2.336424},height=62.7774377500003,posterior=1.0,height_range={19.31065400000017,80.2317410000004},length=1.832769,length_median=2.2068950000000003]:2.206895000000003,(7595[&height_95%_HPD={4.000000217274646E-6,8.000000434549293E-6},length_range={19.718324,81.997985},height_median=5.500000327174348E-6,length_95%_HPD={19.718324,81.997985},height=5.750000326543159E-6,height_range={4.000000217274646E-6,8.000000434549293E-6},length=64.15506450000001,length_median=77.4519745]:77.4519745,((7596[&height_95%_HPD={4.000000217274646E-6,9.000000432024535E-6},length_range={6.022783,30.196357},height_median=5.500000327174348E-6,length_95%_HPD={6.022783,30.196357},height=6.000000325911969E-6,height_range={4.000000217274646E-6,9.000000432024535E-6},length=23.314962,length_median=28.520354]:28.520353999999998,(7597[&height_95%_HPD={4.000000217274646E-6,8.000000434549293E-6},length_range={4.199224,19.940014},height_median=6.000000325911969E-6,length_95%_HPD={4.199224,19.940014},height=6.000000325911969E-6,height_range={4.000000217274646E-6,8.000000434549293E-6},length=15.451418750000002,length_median=18.8332185]:18.833218499999987,7598[&height_95%_HPD={4.000000217274646E-6,8.000000434549293E-6},length_range={4.199224,19.940014},height_median=6.000000325911969E-6,length_95%_HPD={4.199224,19.940014},height=6.000000325911969E-6,height_range={4.000000217274646E-6,8.000000434549293E-6},length=15.451418750000002,length_median=18.8332185]:18.833218499999987)[&height_95%_HPD={4.199228000000232,19.940022000000454},length_range={1.823559,10.256344},height_median=18.833224500000313,length_95%_HPD={1.823559,10.256344},height=15.451424750000328,posterior=1.0,height_range={4.199228000000232,19.940022000000454},length=7.86354325,length_median=9.687135000000001]:9.687135000000012)[&height_95%_HPD={6.022787000000221,30.196366000000467},length_range={0.164094,1.000904},height_median=28.520359500000325,length_95%_HPD={0.164094,1.000904},height=23.314968000000334,posterior=1.0,height_range={6.022787000000221,30.196366000000467},length=0.7639425000000001,length_median=0.9453860000000001]:0.945385999999985,7599[&height_95%_HPD={4.000000217274646E-6,8.000000434549293E-6},length_range={6.186877,31.197262},height_median=5.500000327174348E-6,length_95%_HPD={6.186877,31.197262},height=5.750000326543159E-6,height_range={4.000000217274646E-6,8.000000434549293E-6},length=24.07890475,length_median=29.46574]:29.465739999999983)[&height_95%_HPD={6.186881000000199,31.197270000000458},length_range={13.531447,50.800723},height_median=29.46574550000031,length_95%_HPD={13.531447,50.800723},height=24.07891050000032,posterior=1.0,height_range={6.186881000000199,31.197270000000458},length=40.07615975,length_median=47.986234499999995]:47.98623450000002)[&height_95%_HPD={19.718328000000213,81.9979930000004},length_range={0.173188,0.570172},height_median=77.45198000000033,length_95%_HPD={0.173188,0.570172},height=64.15507025000032,posterior=1.0,height_range={19.718328000000213,81.9979930000004},length=0.45513650000000005,length_median=0.538593]:0.5385929999999917)[&height_95%_HPD={19.891516000000195,82.56816500000042},length_range={1.45865,5.7538},height_median=77.99057300000032,length_95%_HPD={1.45865,5.7538},height=64.61020675000032,posterior=1.0,height_range={19.891516000000195,82.56816500000042},length=4.520569999999999,length_median=5.434915]:5.4349149999999895)[&height_95%_HPD={21.350166000000172,88.32196500000043},length_range={0.129192,0.352555},height_median=83.42548800000031,length_95%_HPD={0.129192,0.352555},height=69.13077675000031,posterior=1.0,height_range={21.350166000000172,88.32196500000043},length=0.28692875,length_median=0.332984]:0.33298399999998196,((((((7600[&height_95%_HPD={3.0000002197994036E-6,8.000000434549293E-6},length_range={6.347101,54.100182},height_median=5.0000001863281796E-6,length_95%_HPD={6.347101,54.100182},height=5.250000256751264E-6,height_range={3.0000002197994036E-6,8.000000434549293E-6},length=40.66084525,length_median=51.098049]:51.09804800000006,7601[&height_95%_HPD={3.0000002197994036E-6,8.000000434549293E-6},length_range={6.347101,54.100182},height_median=5.0000001863281796E-6,length_95%_HPD={6.347101,54.100182},height=5.250000256751264E-6,height_range={3.0000002197994036E-6,8.000000434549293E-6},length=40.66084525,length_median=51.098049]:51.09804800000006)[&height_95%_HPD={6.347106000000167,54.10019000000045},length_range={1.186713,7.724205},height_median=51.09805300000025,length_95%_HPD={1.186713,7.724205},height=40.66085050000028,posterior=1.0,height_range={6.347106000000167,54.10019000000045},length=5.875851750000001,length_median=7.2962445]:7.2962445,(7602[&height_95%_HPD={3.0000002197994036E-6,8.000000434549293E-6},length_range={6.295487,55.764144},height_median=5.500000185065801E-6,length_95%_HPD={6.295487,55.764144},height=5.5000002561200745E-6,height_range={3.0000002197994036E-6,8.000000434549293E-6},length=41.850001,length_median=52.6701865]:52.67018550000006,((((7603[&height_95%_HPD={2.000000222324161E-6,8.000000434549293E-6},length_range={0.272214,20.914982},height_median=5.5000001566440915E-6,length_95%_HPD={0.272214,20.914982},height=5.250000242540409E-6,height_range={2.000000222324161E-6,8.000000434549293E-6},length=15.185919749999998,length_median=19.7782415]:19.77824000000004,7604[&height_95%_HPD={2.000000222324161E-6,8.000000434549293E-6},length_range={0.272214,20.914982},height_median=5.5000001566440915E-6,length_95%_HPD={0.272214,20.914982},height=5.250000242540409E-6,height_range={2.000000222324161E-6,8.000000434549293E-6},length=15.185919749999998,length_median=19.7782415]:19.77824000000004)[&height_95%_HPD={0.27221900000012056,20.914990000000444},length_range={4.254284,20.063572},height_median=19.778245500000196,length_95%_HPD={4.254284,20.063572},height=15.185925000000239,posterior=1.0,height_range={0.27221900000012056,20.914990000000444},length=15.54346175,length_median=18.9279955]:18.92799550000001,(7605[&height_95%_HPD={2.000000222324161E-6,9.000000432024535E-6},length_range={3.880048,34.242061},height_median=5.5000001566440915E-6,length_95%_HPD={3.880048,34.242061},height=5.50000024190922E-6,height_range={2.000000222324161E-6,9.000000432024535E-6},length=25.702286500000003,length_median=32.3435185]:32.34351700000002,(7606[&height_95%_HPD={1.0000002248489182E-6,9.000000432024535E-6},length_range={3.276754,27.162262},height_median=5.5000001566440915E-6,length_95%_HPD={3.276754,27.162262},height=5.250000242540409E-6,height_range={1.0000002248489182E-6,9.000000432024535E-6},length=20.437946,length_median=25.656384]:25.656382000000036,(7607[&height_95%_HPD={1.0000002248489182E-6,9.000000545711373E-6},length_range={2.742801,21.784055},height_median=5.5000001566440915E-6,length_95%_HPD={2.742801,21.784055},height=5.2500002709621185E-6,height_range={1.0000002248489182E-6,9.000000545711373E-6},length=16.41992475,length_median=20.576421500000002]:20.576419500000014,7608[&height_95%_HPD={1.0000002248489182E-6,9.000000545711373E-6},length_range={2.742801,21.784055},height_median=5.5000001566440915E-6,length_95%_HPD={2.742801,21.784055},height=5.2500002709621185E-6,height_range={1.0000002248489182E-6,9.000000545711373E-6},length=16.41992475,length_median=20.576421500000002]:20.576419500000014)[&height_95%_HPD={2.742806000000087,21.784064000000512},length_range={0.533953,5.378207},height_median=20.57642500000017,length_95%_HPD={0.533953,5.378207},height=16.419930000000235,posterior=1.0,height_range={2.742806000000087,21.784064000000512},length=4.018021249999999,length_median=5.0799625]:5.079962500000022)[&height_95%_HPD={3.2767590000000837,27.162271000000487},length_range={0.603294,7.079799},height_median=25.656387500000193,length_95%_HPD={0.603294,7.079799},height=20.43795125000024,posterior=1.0,height_range={3.2767590000000837,27.162271000000487},length=5.264340750000001,length_median=6.687135]:6.687134999999984)[&height_95%_HPD={3.880053000000089,34.24207000000047},length_range={0.64645,6.736492},height_median=32.34352250000018,length_95%_HPD={0.64645,6.736492},height=25.702292000000227,posterior=1.0,height_range={3.880053000000089,34.24207000000047},length=5.02709475,length_median=6.3627185]:6.362718500000028)[&height_95%_HPD={4.526503000000105,40.978562000000466},length_range={1.491684,12.599044},height_median=38.706241000000205,length_95%_HPD={1.491684,12.599044},height=30.729386750000245,posterior=1.0,height_range={4.526503000000105,40.978562000000466},length=9.47208275,length_median=11.8988015]:11.898801500000019,7609[&height_95%_HPD={2.000000222324161E-6,8.00000054823613E-6},length_range={6.018182,53.577598},height_median=5.5000001566440915E-6,length_95%_HPD={6.018182,53.577598},height=5.2500002709621185E-6,height_range={2.000000222324161E-6,8.00000054823613E-6},length=40.20146425,length_median=50.6050385]:50.60503700000007)[&height_95%_HPD={6.018187000000125,53.577606000000515},length_range={0.137903,1.228134},height_median=50.60504250000022,length_95%_HPD={0.137903,1.228134},height=40.20146950000027,posterior=1.0,height_range={6.018187000000125,53.577606000000515},length=0.921477,length_median=1.1599355]:1.1599355000000173,((7610[&height_95%_HPD={2.000000222324161E-6,9.000000432024535E-6},length_range={1.425037,23.8623},height_median=5.00000015790647E-6,length_95%_HPD={1.425037,23.8623},height=5.250000242540409E-6,height_range={2.000000222324161E-6,9.000000432024535E-6},length=17.590447750000003,length_median=22.537227]:22.537225500000062,7611[&height_95%_HPD={2.000000222324161E-6,9.000000432024535E-6},length_range={1.425037,23.8623},height_median=5.00000015790647E-6,length_95%_HPD={1.425037,23.8623},height=5.250000242540409E-6,height_range={2.000000222324161E-6,9.000000432024535E-6},length=17.590447750000003,length_median=22.537227]:22.537225500000062)[&height_95%_HPD={1.4250420000000759,23.862309000000437},length_range={2.860381,21.220505},height_median=22.53723050000022,length_95%_HPD={2.860381,21.220505},height=17.590453000000238,posterior=1.0,height_range={1.4250420000000759,23.862309000000437},length=16.042186,length_median=20.043929]:20.04392900000002,(7612[&height_95%_HPD={2.0000003360109986E-6,9.000000432024535E-6},length_range={4.151623,43.952771},height_median=5.5000001566440915E-6,length_95%_HPD={4.151623,43.952771},height=5.500000270330929E-6,height_range={2.0000003360109986E-6,9.000000432024535E-6},length=32.783007,length_median=41.513817]:41.51381550000008,((((7613[&height_95%_HPD={2.000000222324161E-6,8.000000320862455E-6},length_range={0.838103,11.749946},height_median=6.000000155381713E-6,length_95%_HPD={0.838103,11.749946},height=5.50000021348751E-6,height_range={2.000000222324161E-6,8.000000320862455E-6},length=8.695887249999998,length_median=11.09775]:11.097748500000023,7614[&height_95%_HPD={2.000000222324161E-6,8.000000320862455E-6},length_range={0.838103,11.749946},height_median=6.000000155381713E-6,length_95%_HPD={0.838103,11.749946},height=5.50000021348751E-6,height_range={2.000000222324161E-6,8.000000320862455E-6},length=8.695887249999998,length_median=11.09775]:11.097748500000023)[&height_95%_HPD={0.8381080000000907,11.749954000000344},length_range={1.344188,14.142737},height_median=11.097754500000178,length_95%_HPD={1.344188,14.142737},height=8.695892750000198,posterior=1.0,height_range={0.8381080000000907,11.749954000000344},length=10.5507615,length_median=13.3580605]:13.358060500000022,((7615[&height_95%_HPD={3.0000002197994036E-6,8.000000320862455E-6},length_range={0.565287,20.302848},height_median=6.0000000701165845E-6,length_95%_HPD={0.565287,20.302848},height=5.750000170223757E-6,height_range={3.0000002197994036E-6,8.000000320862455E-6},length=14.80513625,length_median=19.176205]:19.17620400000007,(7616[&height_95%_HPD={3.0000002197994036E-6,9.000000432024535E-6},length_range={0.26539,12.375056},height_median=5.500000071378963E-6,length_95%_HPD={0.26539,12.375056},height=5.750000198645466E-6,height_range={3.0000002197994036E-6,9.000000432024535E-6},length=9.00481375,length_median=11.6894045]:11.689403500000054,7617[&height_95%_HPD={3.0000002197994036E-6,9.000000432024535E-6},length_range={0.26539,12.375056},height_median=5.500000071378963E-6,length_95%_HPD={0.26539,12.375056},height=5.750000198645466E-6,height_range={3.0000002197994036E-6,9.000000432024535E-6},length=9.00481375,length_median=11.6894045]:11.689403500000054)[&height_95%_HPD={0.2653950000000691,12.375065000000404},length_range={0.299897,7.927791},height_median=11.689409000000126,length_95%_HPD={0.299897,7.927791},height=9.004819500000181,posterior=1.0,height_range={0.2653950000000691,12.375065000000404},length=5.8003225,length_median=7.486801]:7.486801000000014)[&height_95%_HPD={0.5652920000000563,20.30285600000036},length_range={1.485932,3.935331},height_median=19.17621000000014,length_95%_HPD={1.485932,3.935331},height=14.805142000000174,posterior=1.0,height_range={0.5652920000000563,20.30285600000036},length=3.2138135,length_median=3.7169955]:3.7169955000000243,(7618[&height_95%_HPD={2.000000222324161E-6,8.000000320862455E-6},length_range={1.967384,22.507594},height_median=5.500000128222382E-6,length_95%_HPD={1.967384,22.507594},height=5.250000199907845E-6,height_range={2.000000222324161E-6,8.000000320862455E-6},length=16.748116,length_median=21.258743000000003]:21.25874150000007,(((7619[&height_95%_HPD={3.0000002197994036E-6,8.000000320862455E-6},length_range={0.09954,0.634699},height_median=5.500000071378963E-6,length_95%_HPD={0.09954,0.634699},height=5.500000170854946E-6,height_range={3.0000002197994036E-6,8.000000320862455E-6},length=0.483308,length_median=0.5994965]:0.5994955000000743,7620[&height_95%_HPD={3.0000002197994036E-6,8.000000320862455E-6},length_range={0.09954,0.634699},height_median=5.500000071378963E-6,length_95%_HPD={0.09954,0.634699},height=5.500000170854946E-6,height_range={3.0000002197994036E-6,8.000000320862455E-6},length=0.483308,length_median=0.5994965]:0.5994955000000743)[&height_95%_HPD={0.09954500000003463,0.6347070000002759},length_range={1.322772,13.439845},height_median=0.5995010000001457,length_95%_HPD={1.322772,13.439845},height=0.4833135000001505,posterior=1.0,height_range={0.09954500000003463,0.6347070000002759},length=10.0377585,length_median=12.6942085]:12.694208500000002,7621[&height_95%_HPD={3.0000002197994036E-6,7.000000209700374E-6},length_range={1.422313,14.074545},height_median=5.000000072641342E-6,length_95%_HPD={1.422313,14.074545},height=5.000000143695615E-6,height_range={3.0000002197994036E-6,7.000000209700374E-6},length=10.521067,length_median=13.293705]:13.293704500000075)[&height_95%_HPD={1.422317000000021,14.074552000000267},length_range={0.483442,7.215268},height_median=13.293709500000148,length_95%_HPD={0.483442,7.215268},height=10.521072000000146,posterior=1.0,height_range={1.422317000000021,14.074552000000267},length=5.33211375,length_median=6.8148725]:6.814872500000035,(7622[&height_95%_HPD={2.000000222324161E-6,8.000000207175617E-6},length_range={1.082003,12.351924},height_median=5.000000129484761E-6,length_95%_HPD={1.082003,12.351924},height=5.000000172117325E-6,height_range={2.000000222324161E-6,8.000000207175617E-6},length=9.19177975,length_median=11.666596]:11.666595000000058,7623[&height_95%_HPD={2.000000222324161E-6,8.000000207175617E-6},length_range={1.082003,12.351924},height_median=5.000000129484761E-6,length_95%_HPD={1.082003,12.351924},height=5.000000172117325E-6,height_range={2.000000222324161E-6,8.000000207175617E-6},length=9.19177975,length_median=11.666596]:11.666595000000058)[&height_95%_HPD={1.0820070000000328,12.35193200000026},length_range={0.823752,8.937888},height_median=11.666600000000187,length_95%_HPD={0.823752,8.937888},height=9.191784750000167,posterior=1.0,height_range={1.0820070000000328,12.35193200000026},length=6.661401,length_median=8.441982]:8.441981999999996)[&height_95%_HPD={1.905759000000046,21.289820000000304},length_range={0.06163,1.217782},height_median=20.108582000000183,length_95%_HPD={0.06163,1.217782},height=15.85318575000018,posterior=1.0,height_range={1.905759000000046,21.289820000000304},length=0.8949354999999999,length_median=1.1501649999999999]:1.1501650000000154)[&height_95%_HPD={1.9673890000000256,22.50760200000036},length_range={0.083835,1.730585},height_median=21.2587470000002,length_95%_HPD={0.083835,1.730585},height=16.748121250000196,posterior=1.0,height_range={1.9673890000000256,22.50760200000036},length=1.2708342499999998,length_median=1.6344585]:1.6344584999999654)[&height_95%_HPD={2.0512240000000475,24.23818700000038},length_range={0.131072,1.654504},height_median=22.893205500000164,length_95%_HPD={0.131072,1.654504},height=18.01895550000019,posterior=1.0,height_range={2.0512240000000475,24.23818700000038},length=1.2276987499999998,length_median=1.5626095]:1.5626095000000362)[&height_95%_HPD={2.182296000000065,25.892691000000355},length_range={0.136641,1.345151},height_median=24.4558150000002,length_95%_HPD={0.136641,1.345151},height=19.246654250000205,posterior=1.0,height_range={2.182296000000065,25.892691000000355},length=1.00567575,length_median=1.2704555]:1.2704555000000255,7624[&height_95%_HPD={3.0000002197994036E-6,8.000000320862455E-6},length_range={2.318932,27.237834},height_median=5.500000128222382E-6,length_95%_HPD={2.318932,27.237834},height=5.500000199276656E-6,height_range={3.0000002197994036E-6,8.000000320862455E-6},length=20.252324500000004,length_median=25.726266000000003]:25.726265000000097)[&height_95%_HPD={2.318937000000062,27.23784200000034},length_range={0.65255,7.220175},height_median=25.726270500000226,length_95%_HPD={0.65255,7.220175},height=20.252330000000214,posterior=1.0,height_range={2.318937000000062,27.23784200000034},length=5.377922750000001,length_median=6.819483]:6.8194830000000195,((7625[&height_95%_HPD={3.0000002197994036E-6,8.000000434549293E-6},length_range={0.156392,2.206295},height_median=5.0000001863281796E-6,length_95%_HPD={0.156392,2.206295},height=5.250000256751264E-6,height_range={3.0000002197994036E-6,8.000000434549293E-6},length=1.6325905,length_median=2.0838375]:2.083837000000102,7626[&height_95%_HPD={3.0000002197994036E-6,8.000000434549293E-6},length_range={0.156392,2.206295},height_median=5.0000001863281796E-6,length_95%_HPD={0.156392,2.206295},height=5.250000256751264E-6,height_range={3.0000002197994036E-6,8.000000434549293E-6},length=1.6325905,length_median=2.0838375]:2.083837000000102)[&height_95%_HPD={0.1563960000000293,2.206303000000389},length_range={2.394126,30.572883},height_median=2.0838420000002884,length_95%_HPD={2.394126,30.572883},height=1.6325957500002488,posterior=1.0,height_range={0.1563960000000293,2.206303000000389},length=22.679824500000002,length_median=28.876144500000002]:28.87614449999998,(7627[&height_95%_HPD={3.0000002197994036E-6,8.000000434549293E-6},length_range={1.005742,29.217493},height_median=5.0000001863281796E-6,length_95%_HPD={1.005742,29.217493},height=5.250000256751264E-6,height_range={3.0000002197994036E-6,8.000000434549293E-6},length=21.353671000000002,length_median=27.595724500000003]:27.595724000000075,(7628[&height_95%_HPD={2.000000222324161E-6,9.000000318337698E-6},length_range={0.827318,24.406274},height_median=5.000000129484761E-6,length_95%_HPD={0.827318,24.406274},height=5.250000199907845E-6,height_range={2.000000222324161E-6,9.000000318337698E-6},length=17.83410425,length_median=23.051412499999998]:23.051411500000114,7629[&height_95%_HPD={2.000000222324161E-6,9.000000318337698E-6},length_range={0.827318,24.406274},height_median=5.000000129484761E-6,length_95%_HPD={0.827318,24.406274},height=5.250000199907845E-6,height_range={2.000000222324161E-6,9.000000318337698E-6},length=17.83410425,length_median=23.051412499999998]:23.051411500000114)[&height_95%_HPD={0.8273220000000379,24.40628300000037},length_range={0.178424,4.811218},height_median=23.051416500000244,length_95%_HPD={0.178424,4.811218},height=17.834109500000224,posterior=1.0,height_range={0.8273220000000379,24.40628300000037},length=3.51956675,length_median=4.5443125]:4.544312500000018)[&height_95%_HPD={1.0057460000000447,29.217501000000425},length_range={1.544776,3.561685},height_median=27.59572900000026,length_95%_HPD={1.544776,3.561685},height=21.353676250000248,posterior=1.0,height_range={1.0057460000000447,29.217501000000425},length=2.9587440000000003,length_median=3.3642575]:3.364257500000008)[&height_95%_HPD={2.5505220000000577,32.779186000000436},length_range={0.420965,1.678831},height_median=30.95998650000027,length_95%_HPD={0.420965,1.678831},height=24.312420250000258,posterior=1.0,height_range={2.5505220000000577,32.779186000000436},length=1.3178325,length_median=1.5857670000000001]:1.5857669999999757)[&height_95%_HPD={2.9714870000000815,34.45801700000038},length_range={1.180141,9.494763},height_median=32.545753500000245,length_95%_HPD={1.180141,9.494763},height=25.63025275000024,posterior=1.0,height_range={2.9714870000000815,34.45801700000038},length=7.1527597499999995,length_median=8.9680675]:8.96806749999999)[&height_95%_HPD={4.151628000000073,43.952780000000416},length_range={0.133795,1.130034},height_median=41.513821000000235,length_95%_HPD={0.133795,1.130034},height=32.78301250000024,posterior=1.0,height_range={4.151628000000073,43.952780000000416},length=0.8496265000000001,length_median=1.0673385]:1.0673385000000053)[&height_95%_HPD={4.285423000000094,45.08281400000044},length_range={1.870667,9.722926},height_median=42.58115950000024,length_95%_HPD={1.870667,9.722926},height=33.63263900000025,posterior=1.0,height_range={4.285423000000094,45.08281400000044},length=7.490307500000001,length_median=9.183818500000001]:9.183818500000001)[&height_95%_HPD={6.15609000000012,54.80574000000047},length_range={0.139402,0.958412},height_median=51.76497800000024,length_95%_HPD={0.139402,0.958412},height=41.12294650000027,posterior=1.0,height_range={6.15609000000012,54.80574000000047},length=0.72706,length_median=0.905213]:0.9052130000000034)[&height_95%_HPD={6.295492000000138,55.76415200000042},length_range={1.238327,6.060243},height_median=52.670191000000244,length_95%_HPD={1.238327,6.060243},height=41.85000650000026,posterior=1.0,height_range={6.295492000000138,55.76415200000042},length=4.68669575,length_median=5.7241064999999995]:5.724106500000005)[&height_95%_HPD={7.533819000000165,61.824395000000436},length_range={1.073801,5.229075},height_median=58.39429750000025,length_95%_HPD={1.073801,5.229075},height=46.536702250000275,posterior=1.0,height_range={7.533819000000165,61.824395000000436},length=4.0453945000000004,length_median=4.939351]:4.939351000000016,(((7630[&height_95%_HPD={3.0000003334862413E-6,8.00000054823613E-6},length_range={5.596609,54.05612},height_median=5.50000024190922E-6,length_95%_HPD={5.596609,54.05612},height=5.500000341385203E-6,height_range={3.0000003334862413E-6,8.00000054823613E-6},length=40.44045275,length_median=51.054541]:51.05454000000006,7631[&height_95%_HPD={3.0000003334862413E-6,8.00000054823613E-6},length_range={5.596609,54.05612},height_median=5.50000024190922E-6,length_95%_HPD={5.596609,54.05612},height=5.500000341385203E-6,height_range={3.0000003334862413E-6,8.00000054823613E-6},length=40.44045275,length_median=51.054541]:51.05454000000006)[&height_95%_HPD={5.596614000000159,54.05612800000051},length_range={0.120964,1.610924},height_median=51.0545455000003,length_95%_HPD={0.120964,1.610924},height=40.44045825000032,posterior=1.0,height_range={5.596614000000159,54.05612800000051},length=1.19379875,length_median=1.5216535]:1.5216534999999851,(7632[&height_95%_HPD={3.0000003334862413E-6,8.00000054823613E-6},length_range={3.885646,53.24267},height_median=5.000000243171598E-6,length_95%_HPD={3.885646,53.24267},height=5.250000342016392E-6,height_range={3.0000003334862413E-6,8.00000054823613E-6},length=39.4264965,length_median=50.288835]:50.288834500000036,(7633[&height_95%_HPD={3.0000003334862413E-6,8.00000054823613E-6},length_range={0.30002,22.934014},height_median=5.0000001863281796E-6,length_95%_HPD={0.30002,22.934014},height=5.250000313594683E-6,height_range={3.0000003334862413E-6,8.00000054823613E-6},length=16.28569225,length_median=20.9543675]:20.954368000000215,7634[&height_95%_HPD={3.0000003334862413E-6,8.00000054823613E-6},length_range={0.30002,22.934014},height_median=5.0000001863281796E-6,length_95%_HPD={0.30002,22.934014},height=5.250000313594683E-6,height_range={3.0000003334862413E-6,8.00000054823613E-6},length=16.28569225,length_median=20.9543675]:20.954368000000215)[&height_95%_HPD={0.30002400000017815,22.93402000000026},length_range={3.585626,31.912416},height_median=20.954373000000402,length_95%_HPD={3.585626,31.912416},height=16.28569750000031,posterior=1.0,height_range={0.30002400000017815,22.93402000000026},length=23.14080425,length_median=28.532587499999998]:29.334466499999877)[&height_95%_HPD={3.885650000000169,53.242678000000524},length_range={1.831928,2.424374},height_median=50.28883950000028,length_95%_HPD={1.831928,2.424374},height=39.42650175000031,posterior=1.0,height_range={3.885650000000169,53.242678000000524},length=2.20775525,length_median=2.2873595]:2.287359500000008)[&height_95%_HPD={5.717578000000174,55.66705200000047},length_range={2.648736,10.35529},height_median=52.57619900000029,length_95%_HPD={2.648736,10.35529},height=41.634257000000304,posterior=1.0,height_range={5.717578000000174,55.66705200000047},length=8.142678,length_median=9.783342999999999]:9.783342999999974,((7635[&height_95%_HPD={3.0000002197994036E-6,8.000000434549293E-6},length_range={0.50651,11.225038},height_median=6.000000183803422E-6,length_95%_HPD={0.50651,11.225038},height=5.750000255488885E-6,height_range={3.0000002197994036E-6,8.000000434549293E-6},length=8.23368575,length_median=10.6015975]:10.601596500000056,7636[&height_95%_HPD={3.0000002197994036E-6,8.000000434549293E-6},length_range={0.50651,11.225038},height_median=6.000000183803422E-6,length_95%_HPD={0.50651,11.225038},height=5.750000255488885E-6,height_range={3.0000002197994036E-6,8.000000434549293E-6},length=8.23368575,length_median=10.6015975]:10.601596500000056)[&height_95%_HPD={0.5065150000001495,11.225046000000475},length_range={0.816141,3.203627},height_median=10.60160250000024,length_95%_HPD={0.816141,3.203627},height=8.233691500000276,posterior=1.0,height_range={0.5065150000001495,11.225046000000475},length=2.5179164999999997,length_median=3.0259489999999998]:3.0259490000000255,7637[&height_95%_HPD={3.0000003334862413E-6,8.000000434549293E-6},length_range={1.322651,14.428665},height_median=5.500000185065801E-6,length_95%_HPD={1.322651,14.428665},height=5.500000284541784E-6,height_range={3.0000003334862413E-6,8.000000434549293E-6},length=10.7516025,length_median=13.627547]:13.62754600000008)[&height_95%_HPD={1.3226560000001655,14.428673000000458},length_range={7.043658,51.593669},height_median=13.627551500000266,length_95%_HPD={7.043658,51.593669},height=10.751608000000289,posterior=1.0,height_range={1.3226560000001655,14.428673000000458},length=39.025327,length_median=48.731990499999995]:48.731990499999995)[&height_95%_HPD={8.366314000000159,66.02234200000044},length_range={0.241306,1.031128},height_median=62.35954200000026,length_95%_HPD={0.241306,1.031128},height=49.77693500000028,posterior=1.0,height_range={8.366314000000159,66.02234200000044},length=0.8051617499999999,length_median=0.9741065]:0.9741065000000049)[&height_95%_HPD={8.607620000000168,67.05347000000046},length_range={1.20431,4.87942},height_median=63.333648500000265,length_95%_HPD={1.20431,4.87942},height=50.58209675000029,posterior=1.0,height_range={8.607620000000168,67.05347000000046},length=3.8256324999999998,length_median=4.6094]:4.609399999999994,7638[&height_95%_HPD={3.0000003334862413E-6,8.000000434549293E-6},length_range={9.811925,71.932882},height_median=5.50000021348751E-6,length_95%_HPD={9.811925,71.932882},height=5.500000298752639E-6,height_range={3.0000003334862413E-6,8.000000434549293E-6},length=54.40772375,length_median=67.943044]:67.94304300000005)[&height_95%_HPD={9.811930000000189,71.93289000000044},length_range={5.353341,13.105197},height_median=67.94304850000026,length_95%_HPD={5.353341,13.105197},height=54.40772925000029,posterior=1.0,height_range={9.811930000000189,71.93289000000044},length=10.804789,length_median=12.380309]:12.380309000000011,((((7639[&height_95%_HPD={3.0000002197994036E-6,8.00000054823613E-6},length_range={0.200516,1.741908},height_median=5.50000021348751E-6,length_95%_HPD={0.200516,1.741908},height=5.500000298752639E-6,height_range={3.0000002197994036E-6,8.00000054823613E-6},length=1.3082345000000002,length_median=1.645257]:1.6452560000000176,7640[&height_95%_HPD={3.0000002197994036E-6,8.00000054823613E-6},length_range={0.200516,1.741908},height_median=5.50000021348751E-6,length_95%_HPD={0.200516,1.741908},height=5.500000298752639E-6,height_range={3.0000002197994036E-6,8.00000054823613E-6},length=1.3082345000000002,length_median=1.645257]:1.6452560000000176)[&height_95%_HPD={0.200521000000208,1.741916000000515},length_range={5.267359,46.949546},height_median=1.645261500000231,length_95%_HPD={5.267359,46.949546},height=1.3082400000002963,posterior=1.0,height_range={0.200521000000208,1.741916000000515},length=35.22649725,length_median=44.344542000000004]:44.34454200000002,(7641[&height_95%_HPD={3.0000002197994036E-6,8.000000434549293E-6},length_range={1.36633,16.27238},height_median=5.50000021348751E-6,length_95%_HPD={1.36633,16.27238},height=5.500000270330929E-6,height_range={3.0000002197994036E-6,8.000000434549293E-6},length=12.094445249999998,length_median=15.3695355]:15.369534499999986,7642[&height_95%_HPD={3.0000002197994036E-6,8.000000434549293E-6},length_range={1.36633,16.27238},height_median=5.50000021348751E-6,length_95%_HPD={1.36633,16.27238},height=5.500000270330929E-6,height_range={3.0000002197994036E-6,8.000000434549293E-6},length=12.094445249999998,length_median=15.3695355]:15.369534499999986)[&height_95%_HPD={1.3663350000002197,16.272388000000433},length_range={4.101545,32.419074},height_median=15.3695400000002,length_95%_HPD={4.101545,32.419074},height=12.094450750000263,posterior=1.0,height_range={1.3663350000002197,16.272388000000433},length=24.440286500000003,length_median=30.6202635]:30.62026350000005)[&height_95%_HPD={5.467880000000207,48.691462000000456},length_range={0.199752,1.584276},height_median=45.98980350000025,length_95%_HPD={0.199752,1.584276},height=36.53473725000029,posterior=1.0,height_range={5.467880000000207,48.691462000000456},length=1.194203,length_median=1.496392]:1.4963920000000144,7643[&height_95%_HPD={3.0000003334862413E-6,8.00000054823613E-6},length_range={5.667627,50.27573},height_median=5.50000021348751E-6,length_95%_HPD={5.667627,50.27573},height=5.500000327174348E-6,height_range={3.0000003334862413E-6,8.00000054823613E-6},length=37.72893475000001,length_median=47.486191000000005]:47.48619000000005)[&height_95%_HPD={5.6676320000001965,50.2757380000005},length_range={0.258044,1.457593},height_median=47.486195500000264,length_95%_HPD={0.258044,1.457593},height=37.728940250000306,posterior=1.0,height_range={5.6676320000001965,50.2757380000005},length=1.117307,length_median=1.3767955]:1.3767955000000143,(7644[&height_95%_HPD={3.0000003334862413E-6,8.000000434549293E-6},length_range={5.68223,50.310519},height_median=5.500000185065801E-6,length_95%_HPD={5.68223,50.310519},height=5.500000284541784E-6,height_range={3.0000003334862413E-6,8.000000434549293E-6},length=37.75771325,length_median=47.519052]:47.519051000000076,7645[&height_95%_HPD={3.0000003334862413E-6,8.000000434549293E-6},length_range={5.68223,50.310519},height_median=5.500000185065801E-6,length_95%_HPD={5.68223,50.310519},height=5.500000284541784E-6,height_range={3.0000003334862413E-6,8.000000434549293E-6},length=37.75771325,length_median=47.519052]:47.519051000000076)[&height_95%_HPD={5.682235000000162,50.310527000000434},length_range={0.243441,1.422804},height_median=47.51905650000026,length_95%_HPD={0.243441,1.422804},height=37.75771875000028,posterior=1.0,height_range={5.682235000000162,50.310527000000434},length=1.0885285,length_median=1.3439345]:1.3439345000000174)[&height_95%_HPD={5.9256760000001805,51.733331000000476},length_range={9.239595,33.304756},height_median=48.86299100000028,length_95%_HPD={9.239595,33.304756},height=38.8462472500003,posterior=1.0,height_range={5.9256760000001805,51.733331000000476},length=26.366270999999998,length_median=31.4603665]:31.460366499999992)[&height_95%_HPD={15.165271000000189,85.03808700000042},length_range={0.293344,0.610904},height_median=80.32335750000027,length_95%_HPD={0.293344,0.610904},height=65.21251825000029,posterior=1.0,height_range={15.165271000000189,85.03808700000042},length=0.51460525,length_median=0.5770865000000001]:0.5770865000000072,(((7646[&height_95%_HPD={3.0000002197994036E-6,8.000000434549293E-6},length_range={5.698989,47.599965},height_median=5.000000271593308E-6,length_95%_HPD={5.698989,47.599965},height=5.250000299383828E-6,height_range={3.0000002197994036E-6,8.000000434549293E-6},length=35.803964,length_median=44.958451]:44.9584505,7647[&height_95%_HPD={3.0000002197994036E-6,8.000000434549293E-6},length_range={5.698989,47.599965},height_median=5.000000271593308E-6,length_95%_HPD={5.698989,47.599965},height=5.250000299383828E-6,height_range={3.0000002197994036E-6,8.000000434549293E-6},length=35.803964,length_median=44.958451]:44.9584505)[&height_95%_HPD={5.6989930000002005,47.59997300000043},length_range={1.855266,17.945664},height_median=44.95845550000027,length_95%_HPD={1.855266,17.945664},height=35.80396925000029,posterior=1.0,height_range={5.6989930000002005,47.59997300000043},length=13.425494,length_median=16.950523]:16.950523000000004,(7648[&height_95%_HPD={3.0000002197994036E-6,8.000000320862455E-6},length_range={6.072987,63.917047},height_median=5.50000024190922E-6,length_95%_HPD={6.072987,63.917047},height=5.5000002561200745E-6,height_range={3.0000002197994036E-6,8.000000320862455E-6},length=47.682792500000005,length_median=60.370568000000006]:60.37056750000002,((7649[&height_95%_HPD={3.0000001629559847E-6,9.000000318337698E-6},length_range={5.417823,58.466038},height_median=5.500000270330929E-6,length_95%_HPD={5.417823,58.466038},height=5.750000255488885E-6,height_range={3.0000001629559847E-6,9.000000318337698E-6},length=43.581514,length_median=55.2210975]:55.22109750000001,(7650[&height_95%_HPD={3.0000001629559847E-6,1.000000031581294E-5},length_range={5.338437,56.133095},height_median=5.500000327174348E-6,length_95%_HPD={5.338437,56.133095},height=6.000000283279405E-6,height_range={3.0000001629559847E-6,1.000000031581294E-5},length=41.87657725,length_median=53.0173885]:53.01738849999998,(((7651[&height_95%_HPD={3.000000106112566E-6,1.000000031581294E-5},length_range={0.58296,6.290605},height_median=5.000000328436727E-6,length_95%_HPD={0.58296,6.290605},height=5.75000026969974E-6,height_range={3.000000106112566E-6,1.000000031581294E-5},length=4.6890072499999995,length_median=5.941231999999999]:5.941232000000014,7652[&height_95%_HPD={3.000000106112566E-6,1.000000031581294E-5},length_range={0.58296,6.290605},height_median=5.000000328436727E-6,length_95%_HPD={0.58296,6.290605},height=5.75000026969974E-6,height_range={3.000000106112566E-6,1.000000031581294E-5},length=4.6890072499999995,length_median=5.941231999999999]:5.941232000000014)[&height_95%_HPD={0.5829630000001202,6.290615000000344},length_range={2.300199,22.729829},height_median=5.941237000000342,length_95%_HPD={2.300199,22.729829},height=4.689013000000287,posterior=1.0,height_range={0.5829630000001202,6.290615000000344},length=16.991383250000002,length_median=21.467752500000003]:21.46775249999999,7653[&height_95%_HPD={3.0000001629559847E-6,1.000000031581294E-5},length_range={2.883159,29.020434},height_median=5.500000327174348E-6,length_95%_HPD={2.883159,29.020434},height=6.000000283279405E-6,height_range={3.0000001629559847E-6,1.000000031581294E-5},length=21.680390250000002,length_median=27.408983999999997]:27.408984000000004)[&height_95%_HPD={2.883162000000141,29.02044400000034},length_range={1.977818,18.060329},height_median=27.40898950000033,length_95%_HPD={1.977818,18.060329},height=21.680396250000285,posterior=1.0,height_range={2.883162000000141,29.02044400000034},length=13.538560749999998,length_median=17.058048]:17.058047999999985,((((7654[&height_95%_HPD={2.000000222324161E-6,1.0000000543186616E-5},length_range={0.124171,0.699047},height_median=5.50000024190922E-6,length_95%_HPD={0.124171,0.699047},height=5.750000312332304E-6,height_range={2.000000222324161E-6,1.0000000543186616E-5},length=0.535913,length_median=0.660217]:0.6602165000000753,7655[&height_95%_HPD={2.000000222324161E-6,1.0000000543186616E-5},length_range={0.124171,0.699047},height_median=5.50000024190922E-6,length_95%_HPD={0.124171,0.699047},height=5.750000312332304E-6,height_range={2.000000222324161E-6,1.0000000543186616E-5},length=0.535913,length_median=0.660217]:0.6602165000000753)[&height_95%_HPD={0.12417400000015277,0.6990570000004936},length_range={0.102275,0.727056},height_median=0.6602220000003172,length_95%_HPD={0.102275,0.727056},height=0.5359187500003202,posterior=1.0,height_range={0.12417400000015277,0.6990570000004936},length=0.5506430000000001,length_median=0.6866205000000001]:0.6866205000000036,7656[&height_95%_HPD={3.0000003334862413E-6,1.0000000429499778E-5},length_range={0.226445,1.426103},height_median=6.000000240646841E-6,length_95%_HPD={0.226445,1.426103},height=6.250000311069925E-6,height_range={3.0000003334862413E-6,1.0000000429499778E-5},length=1.0865555,length_median=1.346837]:1.3468365000000802)[&height_95%_HPD={0.22644900000017287,1.4261130000004414},length_range={3.26479,28.913779},height_median=1.3468425000003208,length_95%_HPD={3.26479,28.913779},height=1.086561750000314,posterior=1.0,height_range={0.22644900000017287,1.4261130000004414},length=21.6987905,length_median=27.308296499999997]:27.308296499999983,7657[&height_95%_HPD={3.0000001629559847E-6,1.0000000429499778E-5},length_range={3.491236,30.339882},height_median=5.500000327174348E-6,length_95%_HPD={3.491236,30.339882},height=6.000000311701115E-6,height_range={3.0000001629559847E-6,1.0000000429499778E-5},length=22.78534625,length_median=28.655133499999998]:28.655133499999977)[&height_95%_HPD={3.491239000000178,30.339892000000418},length_range={1.287898,15.494879},height_median=28.655139000000304,length_95%_HPD={1.287898,15.494879},height=22.7853522500003,posterior=1.0,height_range={3.491239000000178,30.339892000000418},length=11.513205999999998,length_median=14.635023499999999]:14.635023500000017,7658[&height_95%_HPD={3.0000001629559847E-6,1.0000000429499778E-5},length_range={4.779134,45.834761},height_median=5.500000327174348E-6,length_95%_HPD={4.779134,45.834761},height=6.000000311701115E-6,height_range={3.0000001629559847E-6,1.0000000429499778E-5},length=34.29855225,length_median=43.290157]:43.290156999999994)[&height_95%_HPD={4.779137000000162,45.83477100000039},length_range={0.081843,1.246002},height_median=43.29016250000032,length_95%_HPD={0.081843,1.246002},height=34.2985582500003,posterior=1.0,height_range={4.779137000000162,45.83477100000039},length=0.9203987499999999,length_median=1.176875]:1.1768749999999955)[&height_95%_HPD={4.860980000000154,47.08077300000036},length_range={0.47746,9.052332},height_median=44.467037500000316,length_95%_HPD={0.47746,9.052332},height=35.21895700000029,posterior=1.0,height_range={4.860980000000154,47.08077300000036},length=6.65762625,length_median=8.5503565]:8.550356499999992)[&height_95%_HPD={5.338440000000162,56.13310500000034},length_range={0.079386,2.332942},height_median=53.01739400000031,length_95%_HPD={0.079386,2.332942},height=41.87658325000028,posterior=1.0,height_range={5.338440000000162,56.13310500000034},length=1.7049365,length_median=2.203709]:2.203708999999975)[&height_95%_HPD={5.4178260000001615,58.466047000000344},length_range={0.135108,2.859873},height_median=55.221103000000284,length_95%_HPD={0.135108,2.859873},height=43.58151975000027,posterior=1.0,height_range={5.4178260000001615,58.466047000000344},length=2.0995690000000002,length_median=2.7016475]:2.7016474999999787,7659[&height_95%_HPD={3.0000002197994036E-6,9.000000318337698E-6},length_range={5.55293,61.325911},height_median=5.50000024190922E-6,length_95%_HPD={5.55293,61.325911},height=5.750000255488885E-6,height_range={3.0000002197994036E-6,9.000000318337698E-6},length=45.681083,length_median=57.9227455]:57.92274500000002)[&height_95%_HPD={5.552934000000164,61.32592000000034},length_range={0.520057,2.591135},height_median=57.92275050000026,length_95%_HPD={0.520057,2.591135},height=45.68108875000026,posterior=1.0,height_range={5.552934000000164,61.32592000000034},length=2.0017092499999998,length_median=2.4478225]:2.447822500000001)[&height_95%_HPD={6.072991000000172,63.917055000000346},length_range={1.481268,1.628582},height_median=60.37057300000026,length_95%_HPD={1.481268,1.628582},height=47.68279800000026,posterior=1.0,height_range={6.072991000000172,63.917055000000346},length=1.54666525,length_median=1.5384055]:1.5384055000000103)[&height_95%_HPD={7.554259000000172,65.5456370000004},length_range={0.169095,0.942195},height_median=61.90897850000027,length_95%_HPD={0.169095,0.942195},height=49.22946325000028,posterior=1.0,height_range={7.554259000000172,65.5456370000004},length=0.72283025,length_median=0.8900155000000001]:0.8900155000000041,7660[&height_95%_HPD={3.0000003334862413E-6,8.000000434549293E-6},length_range={7.72335,66.487824},height_median=5.500000270330929E-6,length_95%_HPD={7.72335,66.487824},height=5.500000327174348E-6,height_range={3.0000003334862413E-6,8.000000434549293E-6},length=49.952288,length_median=62.798989]:62.79898850000001)[&height_95%_HPD={7.7233540000001994,66.48783200000042},length_range={7.735261,19.161159},height_median=62.79899400000028,length_95%_HPD={7.735261,19.161159},height=49.952293500000295,posterior=1.0,height_range={7.7233540000001994,66.48783200000042},length=15.77483,length_median=18.10145]:18.10145)[&height_95%_HPD={15.45861500000018,85.64899100000042},length_range={2.827423,6.020743},height_median=80.90044400000028,length_95%_HPD={2.827423,6.020743},height=65.72712350000029,posterior=1.0,height_range={15.45861500000018,85.64899100000042},length=3.690582,length_median=2.957081]:2.8580280000000187)[&height_95%_HPD={21.47935800000016,88.67452000000043},length_range={4.770384,9.290018},height_median=83.7584720000003,length_95%_HPD={4.770384,9.290018},height=69.4177055000003,posterior=1.0,height_range={21.47935800000016,88.67452000000043},length=7.902377,length_median=8.774553000000001]:8.774552999999997,7661[&height_95%_HPD={4.000000160431227E-6,8.000000434549293E-6},length_range={26.249738,97.96453},height_median=5.500000270330929E-6,length_95%_HPD={26.249738,97.96453},height=5.750000283910595E-6,height_range={4.000000160431227E-6,8.000000434549293E-6},length=77.32007675,length_median=92.5330195]:92.53301950000002)[&height_95%_HPD={26.24974200000014,97.9645380000004},length_range={27.102079,38.574567},height_median=92.5330250000003,length_95%_HPD={27.102079,38.574567},height=77.32008250000028,posterior=1.0,height_range={26.24974200000014,97.9645380000004},length=30.59343725,length_median=28.3485515]:27.39582999999999)[&height_95%_HPD={64.82430900000014,126.9720600000004},length_range={4.313765,5.570277},height_median=119.92885500000028,length_95%_HPD={4.313765,5.570277},height=107.91351975000028,posterior=1.0,height_range={64.82430900000014,126.9720600000004},length=4.72765975,length_median=4.513298499999999]:4.3604865000000075)[&height_95%_HPD={70.39458600000012,131.5914490000004},length_range={6.090826,15.253511},height_median=124.28934150000029,length_95%_HPD={6.090826,15.253511},height=112.64117950000028,posterior=1.0,height_range={70.39458600000012,131.5914490000004},length=8.523961499999999,length_median=6.3757545]:6.156673500000011)[&height_95%_HPD={85.64809700000012,138.12043700000044},length_range={2.732661,5.303239},height_median=130.4460150000003,length_95%_HPD={2.732661,5.303239},height=121.16514100000029,posterior=1.0,height_range={85.64809700000012,138.12043700000044},length=3.4385792499999996,length_median=2.8592085000000003]:2.7622279999999932,(((((((((((7662[&height_95%_HPD={3.0000002197994036E-6,8.000000434549293E-6},length_range={0.796175,8.099772},height_median=6.500000267806172E-6,length_95%_HPD={0.796175,8.099772},height=6.00000029749026E-6,height_range={3.0000002197994036E-6,8.000000434549293E-6},length=6.048374,length_median=7.6487745]:7.648773500000061,(7663[&height_95%_HPD={4.000000217274646E-6,9.000000432024535E-6},length_range={0.729071,7.00525},height_median=6.5000002393844625E-6,length_95%_HPD={0.729071,7.00525},height=6.500000282017027E-6,height_range={4.000000217274646E-6,9.000000432024535E-6},length=5.241189,length_median=6.6152175]:6.615217000000058,(7664[&height_95%_HPD={4.000000330961484E-6,8.00000054823613E-6},length_range={0.102928,0.866512},height_median=6.500000210962753E-6,length_95%_HPD={0.102928,0.866512},height=6.25000032528078E-6,height_range={4.000000330961484E-6,8.00000054823613E-6},length=0.651498,length_median=0.818276]:0.8182755000000839,7665[&height_95%_HPD={4.000000330961484E-6,8.00000054823613E-6},length_range={0.102928,0.866512},height_median=6.500000210962753E-6,length_95%_HPD={0.102928,0.866512},height=6.25000032528078E-6,height_range={4.000000330961484E-6,8.00000054823613E-6},length=0.651498,length_median=0.818276]:0.8182755000000839)[&height_95%_HPD={0.10293300000012096,0.8665200000004916},length_range={0.626143,6.138739},height_median=0.8182820000002948,length_95%_HPD={0.626143,6.138739},height=0.6515042500003005,posterior=1.0,height_range={0.10293300000012096,0.8665200000004916},length=4.58969125,length_median=5.7969415]:5.796941500000003)[&height_95%_HPD={0.7290760000001342,7.005259000000478},length_range={0.067104,1.094521},height_median=6.6152235000002975,length_95%_HPD={0.067104,1.094521},height=5.241195500000302,posterior=1.0,height_range={0.7290760000001342,7.005259000000478},length=0.8071845000000001,length_median=1.0335565]:1.0335565000000315)[&height_95%_HPD={0.7961800000001062,8.099780000000464},length_range={0.072805,1.844863},height_median=7.648780000000329,length_95%_HPD={0.072805,1.844863},height=6.048380000000307,posterior=1.0,height_range={0.7961800000001062,8.099780000000464},length=1.350457,length_median=1.74208]:1.7420799999999872,7666[&height_95%_HPD={3.0000003334862413E-6,8.00000054823613E-6},length_range={0.86898,9.944635},height_median=6.000000212225132E-6,length_95%_HPD={0.86898,9.944635},height=5.750000326543159E-6,height_range={3.0000003334862413E-6,8.00000054823613E-6},length=7.398831250000001,length_median=9.390855]:9.390854000000104)[&height_95%_HPD={0.8689850000001229,9.944643000000497},length_range={0.091792,2.257846},height_median=9.390860000000316,length_95%_HPD={0.091792,2.257846},height=7.398837000000313,posterior=1.0,height_range={0.8689850000001229,9.944643000000497},length=1.65344275,length_median=2.1320665]:2.1320665000000076,7667[&height_95%_HPD={4.0000001035878086E-6,9.000000432024535E-6},length_range={0.960773,12.20248},height_median=6.000000325911969E-6,length_95%_HPD={0.960773,12.20248},height=6.250000296859071E-6,height_range={4.0000001035878086E-6,9.000000432024535E-6},length=9.0522735,length_median=11.5229205]:11.522920499999998)[&height_95%_HPD={0.960777000000121,12.202489000000469},length_range={0.087453,2.061754},height_median=11.522926500000324,length_95%_HPD={0.087453,2.061754},height=9.05227975000031,posterior=1.0,height_range={0.960777000000121,12.202489000000469},length=1.51077475,length_median=1.946946]:1.9469460000000254,7668[&height_95%_HPD={4.0000001035878086E-6,8.000000434549293E-6},length_range={1.048226,14.264235},height_median=6.000000325911969E-6,length_95%_HPD={1.048226,14.264235},height=6.00000029749026E-6,height_range={4.0000001035878086E-6,8.000000434549293E-6},length=10.5630485,length_median=13.4698665]:13.469866500000023)[&height_95%_HPD={1.0482300000001032,14.26424300000042},length_range={0.080263,1.291985},height_median=13.46987250000035,length_95%_HPD={0.080263,1.291985},height=10.563054500000305,posterior=1.0,height_range={1.0482300000001032,14.26424300000042},length=0.9531127500000001,length_median=1.2201015000000002]:1.2201014999999984,7669[&height_95%_HPD={4.0000001035878086E-6,8.000000320862455E-6},length_range={1.128489,15.55622},height_median=6.000000325911969E-6,length_95%_HPD={1.128489,15.55622},height=6.0000002690685506E-6,height_range={4.0000001035878086E-6,8.000000320862455E-6},length=11.51616125,length_median=14.689968]:14.689968000000022)[&height_95%_HPD={1.1284930000001054,15.556228000000374},length_range={13.751594,59.181386},height_median=14.689974000000348,length_95%_HPD={13.751594,59.181386},height=11.516167250000294,posterior=1.0,height_range={1.1284930000001054,15.556228000000374},length=46.179237750000006,length_median=55.891985500000004]:55.89198549999995,((7670[&height_95%_HPD={3.000000106112566E-6,8.000000434549293E-6},length_range={9.028769,50.320311},height_median=6.0000002690685506E-6,length_95%_HPD={9.028769,50.320311},height=5.75000026969974E-6,height_range={3.000000106112566E-6,8.000000434549293E-6},length=38.597663250000004,length_median=47.5207865]:47.520786500000014,((7671[&height_95%_HPD={3.0000001629559847E-6,9.000000432024535E-6},length_range={2.998703,20.790267},height_median=6.0000002690685506E-6,length_95%_HPD={2.998703,20.790267},height=6.000000283279405E-6,height_range={3.0000001629559847E-6,9.000000432024535E-6},length=15.763824,length_median=19.633163]:19.633163000000025,7672[&height_95%_HPD={3.0000001629559847E-6,9.000000432024535E-6},length_range={2.998703,20.790267},height_median=6.0000002690685506E-6,length_95%_HPD={2.998703,20.790267},height=6.000000283279405E-6,height_range={3.0000001629559847E-6,9.000000432024535E-6},length=15.763824,length_median=19.633163]:19.633163000000025)[&height_95%_HPD={2.9987060000001406,20.790276000000404},length_range={3.884142,16.622889},height_median=19.633169000000294,length_95%_HPD={3.884142,16.622889},height=15.763830000000283,posterior=1.0,height_range={2.9987060000001406,20.790276000000404},length=12.97583525,length_median=15.698155]:15.698155000000014,(7673[&height_95%_HPD={3.000000106112566E-6,9.000000432024535E-6},length_range={4.375809,22.774247},height_median=6.0000002690685506E-6,length_95%_HPD={4.375809,22.774247},height=6.0000002690685506E-6,height_range={3.000000106112566E-6,9.000000432024535E-6},length=17.5409575,length_median=21.506887]:21.506887000000035,7674[&height_95%_HPD={3.000000106112566E-6,9.000000432024535E-6},length_range={4.375809,22.774247},height_median=6.0000002690685506E-6,length_95%_HPD={4.375809,22.774247},height=6.0000002690685506E-6,height_range={3.000000106112566E-6,9.000000432024535E-6},length=17.5409575,length_median=21.506887]:21.506887000000035)[&height_95%_HPD={4.37581200000011,22.774256000000378},length_range={2.507036,14.638909},height_median=21.506893000000304,length_95%_HPD={2.507036,14.638909},height=17.540963500000274,posterior=1.0,height_range={4.37581200000011,22.774256000000378},length=11.19870175,length_median=13.824431]:13.824431000000004)[&height_95%_HPD={6.882848000000138,37.41316500000039},length_range={2.145924,12.907154},height_median=35.33132400000031,length_95%_HPD={2.145924,12.907154},height=28.739665250000286,posterior=1.0,height_range={6.882848000000138,37.41316500000039},length=9.85800375,length_median=12.1894685]:12.189468499999975)[&height_95%_HPD={9.028772000000117,50.32031900000038},length_range={4.183967,19.734201},height_median=47.52079250000028,length_95%_HPD={4.183967,19.734201},height=38.597669000000266,posterior=1.0,height_range={9.028772000000117,50.32031900000038},length=15.29865725,length_median=18.6382305]:18.63823049999999,(((7675[&height_95%_HPD={4.0000001035878086E-6,9.000000318337698E-6},length_range={6.288409,47.142988},height_median=6.500000267806172E-6,length_95%_HPD={6.288409,47.142988},height=6.5000002393844625E-6,height_range={4.0000001035878086E-6,9.000000318337698E-6},length=35.61806575,length_median=44.520433]:44.520433499999996,(((7676[&height_95%_HPD={3.000000106112566E-6,1.000000031581294E-5},length_range={1.671539,32.255549},height_median=6.500000267806172E-6,length_95%_HPD={1.671539,32.255549},height=6.5000002393844625E-6,height_range={3.000000106112566E-6,1.000000031581294E-5},length=23.71190825,length_median=30.460272500000002]:30.4602735,7677[&height_95%_HPD={3.000000106112566E-6,1.000000031581294E-5},length_range={1.671539,32.255549},height_median=6.500000267806172E-6,length_95%_HPD={1.671539,32.255549},height=6.5000002393844625E-6,height_range={3.000000106112566E-6,1.000000031581294E-5},length=23.71190825,length_median=30.460272500000002]:30.4602735)[&height_95%_HPD={1.6715420000001018,32.255557000000294},length_range={0.891664,1.992463},height_median=30.460280000000267,length_95%_HPD={0.891664,1.992463},height=23.711914750000233,posterior=1.0,height_range={1.6715420000001018,32.255557000000294},length=1.6619692499999998,length_median=1.881875]:1.881875000000008,((7678[&height_95%_HPD={3.000000049269147E-6,1.000000031581294E-5},length_range={0.974712,19.077389},height_median=6.0000002690685506E-6,length_95%_HPD={0.974712,19.077389},height=6.250000225804797E-6,height_range={3.000000049269147E-6,1.000000031581294E-5},length=14.020543499999999,length_median=18.0150365]:18.015037500000034,((7679[&height_95%_HPD={4.00000004674439E-6,1.000000031581294E-5},length_range={0.882265,16.04475},height_median=6.500000210962753E-6,length_95%_HPD={0.882265,16.04475},height=6.750000196120709E-6,height_range={4.00000004674439E-6,1.000000031581294E-5},length=11.80742925,length_median=15.151351]:15.151352000000031,(7680[&height_95%_HPD={3.000000049269147E-6,1.000000031581294E-5},length_range={0.846895,14.489744},height_median=5.500000270330929E-6,length_95%_HPD={0.846895,14.489744},height=6.000000226435986E-6,height_range={3.000000049269147E-6,1.000000031581294E-5},length=10.675655500000001,length_median=13.6829915]:13.682992999999954,(7681[&height_95%_HPD={3.000000049269147E-6,1.0000000202126103E-5},length_range={0.817651,12.968928},height_median=6.000000212225132E-6,length_95%_HPD={0.817651,12.968928},height=6.250000168961378E-6,height_range={3.000000049269147E-6,1.0000000202126103E-5},length=9.57010725,length_median=12.246925000000001]:12.246926499999972,((((7682[&height_95%_HPD={5.000000044219632E-6,1.0000000202126103E-5},length_range={0.164535,1.366392},height_median=5.500000270330929E-6,length_95%_HPD={0.164535,1.366392},height=6.500000196751898E-6,height_range={5.000000044219632E-6,1.0000000202126103E-5},length=1.0278687499999999,length_median=1.290274]:1.290275999999892,(7683[&height_95%_HPD={5.000000044219632E-6,1.1000000199601345E-5},length_range={0.09902,0.669945},height_median=5.500000270330929E-6,length_95%_HPD={0.09902,0.669945},height=6.750000196120709E-6,height_range={5.000000044219632E-6,1.1000000199601345E-5},length=0.508566,length_median=0.6326495]:0.6326519999998936,7684[&height_95%_HPD={5.000000044219632E-6,1.1000000199601345E-5},length_range={0.09902,0.669945},height_median=5.500000270330929E-6,length_95%_HPD={0.09902,0.669945},height=6.750000196120709E-6,height_range={5.000000044219632E-6,1.1000000199601345E-5},length=0.508566,length_median=0.6326495]:0.6326519999998936)[&height_95%_HPD={0.09902500000004011,0.6699510000004238},length_range={0.065515,0.696447},height_median=0.632657500000164,length_95%_HPD={0.065515,0.696447},height=0.508572750000198,posterior=1.0,height_range={0.09902500000004011,0.6699510000004238},length=0.5193025,length_median=0.657624]:0.6576239999999984)[&height_95%_HPD={0.16454000000004498,1.3663980000004585},length_range={0.571701,8.373397},height_median=1.2902815000001624,length_95%_HPD={0.571701,8.373397},height=1.027875250000207,posterior=1.0,height_range={0.16454000000004498,1.3663980000004585},length=6.1899955,length_median=7.907442]:7.907442000000003,(7685[&height_95%_HPD={4.00000004674439E-6,1.0000000202126103E-5},length_range={0.383265,4.170709},height_median=6.0000002690685506E-6,length_95%_HPD={0.383265,4.170709},height=6.500000196751898E-6,height_range={4.00000004674439E-6,1.0000000202126103E-5},length=3.10778175,length_median=3.9385765]:3.938577999999893,(7686[&height_95%_HPD={3.999999989900971E-6,1.1000000199601345E-5},length_range={0.25492,3.048642},height_median=6.000000325911969E-6,length_95%_HPD={0.25492,3.048642},height=6.750000210331564E-6,height_range={3.999999989900971E-6,1.1000000199601345E-5},length=2.2653000000000003,length_median=2.878819]:2.8788209999998458,(7687[&height_95%_HPD={4.00000004674439E-6,1.1000000085914508E-5},length_range={0.140382,1.589095},height_median=6.000000212225132E-6,length_95%_HPD={0.140382,1.589095},height=6.75000013927729E-6,height_range={4.00000004674439E-6,1.1000000085914508E-5},length=1.182632,length_median=1.5005255]:1.5005274999999187,7688[&height_95%_HPD={4.00000004674439E-6,1.1000000085914508E-5},length_range={0.140382,1.589095},height_median=6.000000212225132E-6,length_95%_HPD={0.140382,1.589095},height=6.75000013927729E-6,height_range={4.00000004674439E-6,1.1000000085914508E-5},length=1.182632,length_median=1.5005255]:1.5005274999999187)[&height_95%_HPD={0.14038600000003498,1.5891020000003664},length_range={0.114538,1.459547},height_median=1.500533500000131,length_95%_HPD={0.114538,1.459547},height=1.1826387500001658,posterior=1.0,height_range={0.14038600000003498,1.5891020000003664},length=1.082668,length_median=1.3782935]:1.3782935000000407)[&height_95%_HPD={0.2549240000000168,3.0486490000004096},length_range={0.128345,1.122067},height_median=2.8788270000001717,length_95%_HPD={0.128345,1.122067},height=2.2653067500001924,posterior=1.0,height_range={0.2549240000000168,3.0486490000004096},length=0.8424814999999999,length_median=1.0597569999999998]:1.0597569999999905)[&height_95%_HPD={0.38326900000004116,4.170716000000425},length_range={0.352972,5.569079},height_median=3.938584000000162,length_95%_HPD={0.352972,5.569079},height=3.1077882500001976,posterior=1.0,height_range={0.38326900000004116,4.170716000000425},length=4.110082500000001,length_median=5.2591395]:5.259139500000003)[&height_95%_HPD={0.7362410000000637,9.739795000000413},length_range={0.02548,0.740471},height_median=9.197723500000166,length_95%_HPD={0.02548,0.740471},height=7.217870750000202,posterior=1.0,height_range={0.7362410000000637,9.739795000000413},length=0.5410995,length_median=0.6992235]:0.6992235000000164,((7689[&height_95%_HPD={5.000000044219632E-6,1.000000031581294E-5},length_range={0.187371,4.414427},height_median=6.000000212225132E-6,length_95%_HPD={0.187371,4.414427},height=6.750000196120709E-6,height_range={5.000000044219632E-6,1.000000031581294E-5},length=3.2346582500000003,length_median=4.1684175]:4.168418999999972,7690[&height_95%_HPD={5.000000044219632E-6,1.000000031581294E-5},length_range={0.187371,4.414427},height_median=6.000000212225132E-6,length_95%_HPD={0.187371,4.414427},height=6.750000196120709E-6,height_range={5.000000044219632E-6,1.000000031581294E-5},length=3.2346582500000003,length_median=4.1684175]:4.168418999999972)[&height_95%_HPD={0.18737600000002885,4.4144340000003695},length_range={0.17729,3.692587},height_median=4.168425000000184,length_95%_HPD={0.17729,3.692587},height=3.2346650000001915,posterior=1.0,height_range={0.18737600000002885,4.4144340000003695},length=2.7110149999999997,length_median=3.4870915]:3.4870915000000196,7691[&height_95%_HPD={4.00000004674439E-6,1.000000031581294E-5},length_range={0.364662,8.107014},height_median=6.000000212225132E-6,length_95%_HPD={0.364662,8.107014},height=6.500000196751898E-6,height_range={4.00000004674439E-6,1.000000031581294E-5},length=5.9456735,length_median=7.655509]:7.655510499999991)[&height_95%_HPD={0.36466600000005656,8.107021000000373},length_range={0.397055,2.373245},height_median=7.6555165000002035,length_95%_HPD={0.397055,2.373245},height=5.945680000000209,posterior=1.0,height_range={0.36466600000005656,8.107021000000373},length=1.8132902499999999,length_median=2.2414305]:2.2414304999999786)[&height_95%_HPD={0.7617210000000796,10.48026600000037},length_range={0.026656,1.083683},height_median=9.896947000000182,length_95%_HPD={0.026656,1.083683},height=7.758970250000203,posterior=1.0,height_range={0.7617210000000796,10.48026600000037},length=0.7892352499999999,length_median=1.023301]:1.0233010000000036,7692[&height_95%_HPD={4.0000001035878086E-6,1.1000000313288183E-5},length_range={0.788373,11.563942},height_median=6.000000212225132E-6,length_95%_HPD={0.788373,11.563942},height=6.750000210331564E-6,height_range={4.0000001035878086E-6,1.1000000313288183E-5},length=8.54819875,length_median=10.92024]:10.920241999999973)[&height_95%_HPD={0.7883770000000823,11.56394900000032},length_range={0.029277,1.404986},height_median=10.920248000000186,length_95%_HPD={0.029277,1.404986},height=8.548205500000194,posterior=1.0,height_range={0.7883770000000823,11.56394900000032},length=1.0219080000000003,length_median=1.3266845]:1.326684499999999)[&height_95%_HPD={0.8176540000000614,12.968935000000329},length_range={0.029244,1.520816},height_median=12.246932500000185,length_95%_HPD={0.029244,1.520816},height=9.57011350000019,posterior=1.0,height_range={0.8176540000000614,12.968935000000329},length=1.1055480000000002,length_median=1.436066]:1.4360660000000394)[&height_95%_HPD={0.846898000000067,14.489751000000297},length_range={0.035371,1.555007},height_median=13.682998500000224,length_95%_HPD={0.035371,1.555007},height=10.675661500000203,posterior=1.0,height_range={0.846898000000067,14.489751000000297},length=1.1317745,length_median=1.46836]:1.4683600000000183)[&height_95%_HPD={0.8822690000000648,16.044758000000343},length_range={0.041018,1.552514},height_median=15.151358500000242,length_95%_HPD={0.041018,1.552514},height=11.807436000000223,posterior=1.0,height_range={0.8822690000000648,16.044758000000343},length=1.13139,length_median=1.466014]:1.4660140000000297,7693[&height_95%_HPD={4.00000004674439E-6,1.000000031581294E-5},length_range={0.923283,17.597264},height_median=6.500000267806172E-6,length_95%_HPD={0.923283,17.597264},height=6.7500002245424184E-6,height_range={4.00000004674439E-6,1.000000031581294E-5},length=12.938819249999998,length_median=16.617365]:16.617366000000004)[&height_95%_HPD={0.923287000000073,17.597272000000316},length_range={0.051428,1.480125},height_median=16.617372500000272,length_95%_HPD={0.051428,1.480125},height=12.938826000000233,posterior=1.0,height_range={0.923287000000073,17.597272000000316},length=1.0817237499999999,length_median=1.3976709999999999]:1.397671000000031)[&height_95%_HPD={0.9747150000000602,19.07739700000036},length_range={0.064026,1.206097},height_median=18.015043500000303,length_95%_HPD={0.064026,1.206097},height=14.020549750000256,posterior=1.0,height_range={0.9747150000000602,19.07739700000036},length=0.8870052500000001,length_median=1.138949]:1.1389489999999967,7694[&height_95%_HPD={3.000000049269147E-6,1.000000031581294E-5},length_range={1.038738,20.283486},height_median=6.500000267806172E-6,length_95%_HPD={1.038738,20.283486},height=6.500000225173608E-6,height_range={3.000000049269147E-6,1.000000031581294E-5},length=14.907548499999999,length_median=19.153985]:19.15398600000003)[&height_95%_HPD={1.0387410000000727,20.28349400000036},length_range={1.524465,13.964526},height_median=19.1539925000003,length_95%_HPD={1.524465,13.964526},height=14.907555000000258,posterior=1.0,height_range={1.0387410000000727,20.28349400000036},length=10.466329,length_median=13.1881625]:13.188162499999976)[&height_95%_HPD={2.5632060000000934,34.24802000000034},length_range={0.110535,0.788319},height_median=32.342155000000275,length_95%_HPD={0.110535,0.788319},height=25.373884000000245,posterior=1.0,height_range={2.5632060000000934,34.24802000000034},length=0.596953,length_median=0.744479]:0.7444790000000125,(7695[&height_95%_HPD={3.0000001629559847E-6,1.000000031581294E-5},length_range={1.2931,33.627504},height_median=6.500000267806172E-6,length_95%_HPD={1.2931,33.627504},height=6.500000253595317E-6,height_range={3.0000001629559847E-6,1.000000031581294E-5},length=24.608138999999998,length_median=31.755976]:31.75597700000003,(((7696[&height_95%_HPD={5.00000015790647E-6,9.000000432024535E-6},length_range={0.201153,5.503816},height_median=6.500000267806172E-6,length_95%_HPD={0.201153,5.503816},height=6.750000281385837E-6,height_range={5.00000015790647E-6,9.000000432024535E-6},length=4.0247855,length_median=5.1970865]:5.197087000000067,7697[&height_95%_HPD={5.00000015790647E-6,9.000000432024535E-6},length_range={0.201153,5.503816},height_median=6.500000267806172E-6,length_95%_HPD={0.201153,5.503816},height=6.750000281385837E-6,height_range={5.00000015790647E-6,9.000000432024535E-6},length=4.0247855,length_median=5.1970865]:5.197087000000067)[&height_95%_HPD={0.2011580000001345,5.50382400000035},length_range={0.182238,4.609013},height_median=5.197093500000335,length_95%_HPD={0.182238,4.609013},height=4.024792250000289,posterior=1.0,height_range={0.2011580000001345,5.50382400000035},length=3.37398875,length_median=4.352352]:4.352351999999996,(7698[&height_95%_HPD={4.0000001035878086E-6,1.000000031581294E-5},length_range={0.292295,6.771767},height_median=7.000000323387212E-6,length_95%_HPD={0.292295,6.771767},height=7.000000266543793E-6,height_range={4.0000001035878086E-6,1.000000031581294E-5},length=4.96324425,length_median=6.3944575]:6.394458499999985,(7699[&height_95%_HPD={4.0000001035878086E-6,1.0000000429499778E-5},length_range={0.217216,4.020687},height_median=6.50000038149301E-6,length_95%_HPD={0.217216,4.020687},height=6.7500003240184014E-6,height_range={4.0000001035878086E-6,1.0000000429499778E-5},length=2.9578094999999998,length_median=3.7966675]:3.796668499999953,(7700[&height_95%_HPD={4.0000001035878086E-6,1.000000031581294E-5},length_range={0.131197,1.95324},height_median=6.500000324649591E-6,length_95%_HPD={0.131197,1.95324},height=6.750000267174983E-6,height_range={4.0000001035878086E-6,1.000000031581294E-5},length=1.44332175,length_median=1.844425]:1.8444259999999986,7701[&height_95%_HPD={4.0000001035878086E-6,1.000000031581294E-5},length_range={0.131197,1.95324},height_median=6.500000324649591E-6,length_95%_HPD={0.131197,1.95324},height=6.750000267174983E-6,height_range={4.0000001035878086E-6,1.000000031581294E-5},length=1.44332175,length_median=1.844425]:1.8444259999999986)[&height_95%_HPD={0.1312010000000896,1.9532480000003716},length_range={0.086019,2.067447},height_median=1.8444325000003232,length_95%_HPD={0.086019,2.067447},height=1.443328500000277,posterior=1.0,height_range={0.1312010000000896,1.9532480000003716},length=1.5144877500000002,length_median=1.9522425]:1.9522425000000112)[&height_95%_HPD={0.2172200000001112,4.020695000000387},length_range={0.075079,2.75108},height_median=3.7966750000003344,length_95%_HPD={0.075079,2.75108},height=2.957816250000292,posterior=1.0,height_range={0.2172200000001112,4.020695000000387},length=2.005435,length_median=2.5977905]:2.5977904999999737)[&height_95%_HPD={0.29229900000012776,6.771775000000389},length_range={0.091097,3.341062},height_median=6.394465500000308,length_95%_HPD={0.091097,3.341062},height=4.963251250000283,posterior=1.0,height_range={0.29229900000012776,6.771775000000389},length=2.43552975,length_median=3.15498]:3.154980000000023)[&height_95%_HPD={0.3833960000001184,10.112837000000354},length_range={0.729981,20.768984},height_median=9.549445500000331,length_95%_HPD={0.729981,20.768984},height=7.398781000000284,posterior=1.0,height_range={0.3833960000001184,10.112837000000354},length=15.181407000000002,length_median=19.6133315]:19.61333149999996,7702[&height_95%_HPD={4.0000001035878086E-6,1.000000031581294E-5},length_range={1.113373,30.881813},height_median=6.500000324649591E-6,length_95%_HPD={1.113373,30.881813},height=6.750000267174983E-6,height_range={4.0000001035878086E-6,1.000000031581294E-5},length=22.58018125,length_median=29.1627695]:29.162770499999965)[&height_95%_HPD={1.1133770000001277,30.8818210000004},length_range={0.179726,2.745691},height_median=29.16277700000029,length_95%_HPD={0.179726,2.745691},height=22.580188000000277,posterior=1.0,height_range={1.1133770000001277,30.8818210000004},length=2.0279575,length_median=2.5932065]:2.593206500000008)[&height_95%_HPD={1.2931030000001442,33.627512000000365},length_range={1.316413,1.408827},height_median=31.755983500000298,length_95%_HPD={1.316413,1.408827},height=24.608145500000276,posterior=1.0,height_range={1.2931030000001442,33.627512000000365},length=1.3626915000000002,length_median=1.3627630000000002]:1.3306504999999902)[&height_95%_HPD={2.6737410000001205,35.03633900000034},length_range={3.614672,12.106657},height_median=33.08663400000029,length_95%_HPD={3.614672,12.106657},height=25.97083700000026,posterior=1.0,height_range={2.6737410000001205,35.03633900000034},length=9.64723525,length_median=11.433806]:11.433805999999976)[&height_95%_HPD={6.288413000000105,47.14299600000038},length_range={0.216304,1.180108},height_median=44.520440000000264,length_95%_HPD={0.216304,1.180108},height=35.61807225000025,posterior=1.0,height_range={6.288413000000105,47.14299600000038},length=0.90634175,length_median=1.1144775]:1.1144774999999925,7703[&height_95%_HPD={4.0000001035878086E-6,9.00000020465086E-6},length_range={6.504713,48.323096},height_median=6.500000324649591E-6,length_95%_HPD={6.504713,48.323096},height=6.5000002393844625E-6,height_range={4.0000001035878086E-6,9.00000020465086E-6},length=36.5244075,length_median=45.634910500000004]:45.63491099999993)[&height_95%_HPD={6.504717000000085,48.3231040000004},length_range={2.813796,13.240661},height_median=45.634917500000256,length_95%_HPD={2.813796,13.240661},height=36.52441400000025,posterior=1.0,height_range={6.504717000000085,48.3231040000004},length=10.266075749999999,length_median=12.504923]:12.50492300000002,(7704[&height_95%_HPD={3.000000106112566E-6,9.000000318337698E-6},length_range={4.118328,56.748584},height_median=5.500000327174348E-6,length_95%_HPD={4.118328,56.748584},height=5.75000026969974E-6,height_range={3.000000106112566E-6,9.000000318337698E-6},length=42.01264875,length_median=53.5918415]:53.591842499999956,(((7705[&height_95%_HPD={3.0000001629559847E-6,8.000000207175617E-6},length_range={1.832796,34.661323},height_median=5.500000440861186E-6,length_95%_HPD={1.832796,34.661323},height=5.500000312963493E-6,height_range={3.0000001629559847E-6,8.000000207175617E-6},length=25.491572250000004,length_median=32.736085]:32.73608549999983,(7706[&height_95%_HPD={3.0000001629559847E-6,7.0000005507608876E-6},length_range={0.310861,28.985137},height_median=5.500000270330929E-6,length_95%_HPD={0.310861,28.985137},height=5.250000313594683E-6,height_range={3.0000001629559847E-6,7.0000005507608876E-6},length=21.01183275,length_median=27.3756665]:27.375666499999994,7707[&height_95%_HPD={3.0000001629559847E-6,7.0000005507608876E-6},length_range={0.310861,28.985137},height_median=5.500000270330929E-6,length_95%_HPD={0.310861,28.985137},height=5.250000313594683E-6,height_range={3.0000001629559847E-6,7.0000005507608876E-6},length=21.01183275,length_median=27.3756665]:27.375666499999994)[&height_95%_HPD={0.31086400000015146,28.98514400000056},length_range={1.521935,5.676186},height_median=27.375672000000264,length_95%_HPD={1.521935,5.676186},height=21.01183800000031,posterior=1.0,height_range={0.31086400000015146,28.98514400000056},length=4.47973975,length_median=5.360419]:5.360419000000007)[&height_95%_HPD={1.8327990000001364,34.66133000000059},length_range={0.855084,17.003878},height_median=32.73609100000027,length_95%_HPD={0.855084,17.003878},height=25.491577750000317,posterior=1.0,height_range={1.8327990000001364,34.66133000000059},length=12.493485999999999,length_median=16.057491]:16.057491000000027,(7708[&height_95%_HPD={3.000000106112566E-6,8.000000207175617E-6},length_range={0.726477,19.55407},height_median=5.500000440861186E-6,length_95%_HPD={0.726477,19.55407},height=5.500000298752639E-6,height_range={3.000000106112566E-6,8.000000207175617E-6},length=14.743389250000002,length_median=19.346505]:19.346505000000008,7709[&height_95%_HPD={3.000000106112566E-6,8.000000207175617E-6},length_range={0.726477,19.55407},height_median=5.500000440861186E-6,length_95%_HPD={0.726477,19.55407},height=5.500000298752639E-6,height_range={3.000000106112566E-6,8.000000207175617E-6},length=14.743389250000002,length_median=19.346505]:19.346505000000008)[&height_95%_HPD={0.7264800000000946,19.55407800000023},length_range={1.961403,32.219509},height_median=19.34651050000045,length_95%_HPD={1.961403,32.219509},height=14.743394750000306,posterior=1.0,height_range={0.7264800000000946,19.55407800000023},length=23.241669,length_median=29.392882]:29.44707149999985)[&height_95%_HPD={2.687883000000113,51.665208000000575},length_range={0.187248,2.961965},height_median=48.7935820000003,length_95%_HPD={0.187248,2.961965},height=37.98506375000032,posterior=1.0,height_range={2.687883000000113,51.665208000000575},length=2.18474975,length_median=2.794893]:2.794893000000002,7710[&height_95%_HPD={3.000000106112566E-6,9.000000318337698E-6},length_range={2.875128,54.627165},height_median=6.000000439598807E-6,length_95%_HPD={2.875128,54.627165},height=6.000000325911969E-6,height_range={3.000000106112566E-6,9.000000318337698E-6},length=40.1698075,length_median=51.588468500000005]:51.58846899999986)[&height_95%_HPD={2.875131000000124,54.62717300000054},length_range={1.2432,2.121418},height_median=51.5884750000003,length_95%_HPD={1.2432,2.121418},height=40.169813500000316,posterior=1.0,height_range={2.875131000000124,54.62717300000054},length=1.842841,length_median=2.003373]:2.003372999999982)[&height_95%_HPD={4.118331000000126,56.74859100000049},length_range={4.499299,5.200182},height_median=53.59184800000028,length_95%_HPD={4.499299,5.200182},height=42.012654500000295,posterior=1.0,height_range={4.118331000000126,56.74859100000049},length=4.777835249999999,length_median=4.70593]:4.547992499999992)[&height_95%_HPD={9.31851300000011,61.563765000000444},length_range={3.894226,8.490755},height_median=58.139840500000275,length_95%_HPD={3.894226,8.490755},height=46.790489750000276,posterior=1.0,height_range={9.31851300000011,61.563765000000444},length=7.1058365,length_median=8.0191825]:8.0191825)[&height_95%_HPD={13.212739000000113,70.05452000000042},length_range={1.667348,4.683094},height_median=66.15902300000027,length_95%_HPD={1.667348,4.683094},height=53.89632625000027,posterior=1.0,height_range={13.212739000000113,70.05452000000042},length=3.7990787500000005,length_median=4.4229365000000005]:4.42293650000002)[&height_95%_HPD={14.880087000000117,74.7376140000004},length_range={0.160113,0.482138},height_median=70.5819595000003,length_95%_HPD={0.160113,0.482138},height=57.69540500000028,posterior=1.0,height_range={14.880087000000117,74.7376140000004},length=0.38823824999999995,length_median=0.45535099999999995]:0.4553510000000074,7711[&height_95%_HPD={4.000000160431227E-6,8.000000434549293E-6},length_range={15.040196,75.219744},height_median=6.0000002690685506E-6,length_95%_HPD={15.040196,75.219744},height=6.000000283279405E-6,height_range={4.000000160431227E-6,8.000000434549293E-6},length=58.08363725,length_median=71.0373045]:71.03730450000003)[&height_95%_HPD={15.04020000000014,75.21975200000043},length_range={14.584022,18.359779},height_median=71.0373105000003,length_95%_HPD={14.584022,18.359779},height=58.08364325000029,posterior=1.0,height_range={15.04020000000014,75.21975200000043},length=16.906451,length_median=17.3410015]:17.341001500000004,((7712[&height_95%_HPD={3.0000001629559847E-6,9.000000318337698E-6},length_range={21.962656,80.011215},height_median=6.000000325911969E-6,length_95%_HPD={21.962656,80.011215},height=6.000000283279405E-6,height_range={3.0000001629559847E-6,9.000000318337698E-6},length=63.274910999999996,length_median=75.56288649999999]:75.56288699999999,7713[&height_95%_HPD={3.0000001629559847E-6,9.000000318337698E-6},length_range={21.962656,80.011215},height_median=6.000000325911969E-6,length_95%_HPD={21.962656,80.011215},height=6.000000283279405E-6,height_range={3.0000001629559847E-6,9.000000318337698E-6},length=63.274910999999996,length_median=75.56288649999999]:75.56288699999999)[&height_95%_HPD={21.962659000000144,80.01122300000043},length_range={4.097333,6.427203},height_median=75.56289300000032,length_95%_HPD={4.097333,6.427203},height=63.2749170000003,posterior=1.0,height_range={21.962659000000144,80.01122300000043},length=5.66665175,length_median=6.071035500000001]:6.071035499999994,(7714[&height_95%_HPD={4.000000160431227E-6,8.000000434549293E-6},length_range={25.170101,84.251923},height_median=6.000000325911969E-6,length_95%_HPD={25.170101,84.251923},height=6.000000311701115E-6,height_range={4.000000160431227E-6,8.000000434549293E-6},length=67.14001425000001,length_median=79.5690165]:79.5690165,(((((7715[&height_95%_HPD={4.000000217274646E-6,8.000000434549293E-6},length_range={13.100423,49.888872},height_median=6.500000324649591E-6,length_95%_HPD={13.100423,49.888872},height=6.25000032528078E-6,height_range={4.000000217274646E-6,8.000000434549293E-6},length=39.30495825,length_median=47.115269]:47.115268999999984,7716[&height_95%_HPD={4.000000217274646E-6,8.000000434549293E-6},length_range={13.100423,49.888872},height_median=6.500000324649591E-6,length_95%_HPD={13.100423,49.888872},height=6.25000032528078E-6,height_range={4.000000217274646E-6,8.000000434549293E-6},length=39.30495825,length_median=47.115269]:47.115268999999984)[&height_95%_HPD={13.100427000000195,49.88888000000043},length_range={0.177673,0.593437},height_median=47.11527550000031,length_95%_HPD={0.177673,0.593437},height=39.30496450000031,posterior=1.0,height_range={13.100427000000195,49.88888000000043},length=0.47301449999999995,length_median=0.5604739999999999]:0.5604739999999993,((7717[&height_95%_HPD={4.000000217274646E-6,8.000000434549293E-6},length_range={11.173671,38.490534},height_median=5.500000270330929E-6,length_95%_HPD={11.173671,38.490534},height=5.750000298121449E-6,height_range={4.000000217274646E-6,8.000000434549293E-6},length=30.59135125,length_median=36.3506]:36.350600000000014,((7718[&height_95%_HPD={4.000000330961484E-6,9.000000432024535E-6},length_range={0.63192,2.237825},height_median=6.000000212225132E-6,length_95%_HPD={0.63192,2.237825},height=6.250000296859071E-6,height_range={4.000000330961484E-6,9.000000432024535E-6},length=1.7739665,length_median=2.1130605]:2.1130600000000754,7719[&height_95%_HPD={4.000000330961484E-6,9.000000432024535E-6},length_range={0.63192,2.237825},height_median=6.000000212225132E-6,length_95%_HPD={0.63192,2.237825},height=6.250000296859071E-6,height_range={4.000000330961484E-6,9.000000432024535E-6},length=1.7739665,length_median=2.1130605]:2.1130600000000754)[&height_95%_HPD={0.6319250000001944,2.2378340000004755},length_range={10.452602,35.869195},height_median=2.1130660000002877,length_95%_HPD={10.452602,35.869195},height=1.7739727500003113,posterior=1.0,height_range={0.6319250000001944,2.2378340000004755},length=28.518126999999996,length_median=33.8753555]:33.87535549999998,7720[&height_95%_HPD={4.000000330961484E-6,9.000000432024535E-6},length_range={11.084522,38.10702},height_median=6.000000212225132E-6,length_95%_HPD={11.084522,38.10702},height=6.250000296859071E-6,height_range={4.000000330961484E-6,9.000000432024535E-6},length=30.2920935,length_median=35.988416]:35.98841550000006)[&height_95%_HPD={11.084527000000207,38.107029000000466},length_range={0.089148,0.383513},height_median=35.98842150000027,length_95%_HPD={0.089148,0.383513},height=30.292099750000304,posterior=1.0,height_range={11.084527000000207,38.107029000000466},length=0.29925725,length_median=0.36218399999999995]:0.3621840000000134)[&height_95%_HPD={11.17367500000023,38.49054200000046},length_range={1.429013,7.750136},height_median=36.350605500000285,length_95%_HPD={1.429013,7.750136},height=30.591357000000315,posterior=1.0,height_range={11.17367500000023,38.49054200000046},length=5.954421000000001,length_median=7.3192675000000005]:7.319267500000024,7721[&height_95%_HPD={4.000000217274646E-6,8.000000434549293E-6},length_range={12.602684,46.24067},height_median=6.000000325911969E-6,length_95%_HPD={12.602684,46.24067},height=6.000000325911969E-6,height_range={4.000000217274646E-6,8.000000434549293E-6},length=36.545772,length_median=43.669866999999996]:43.66986699999998)[&height_95%_HPD={12.602688000000228,46.24067800000046},length_range={0.675412,4.241639},height_median=43.66987300000031,length_95%_HPD={0.675412,4.241639},height=36.545778000000325,posterior=1.0,height_range={12.602688000000228,46.24067800000046},length=3.2322010000000003,length_median=4.0058765]:4.005876499999999)[&height_95%_HPD={13.278100000000222,50.48231700000042},length_range={0.098237,0.487482},height_median=47.67574950000031,length_95%_HPD={0.098237,0.487482},height=39.777979000000315,posterior=1.0,height_range={13.278100000000222,50.48231700000042},length=0.3766305,length_median=0.4604015]:0.46040149999998903,(7722[&height_95%_HPD={4.000000217274646E-6,8.000000320862455E-6},length_range={12.1844,48.044691},height_median=5.500000270330929E-6,length_95%_HPD={12.1844,48.044691},height=5.75000026969974E-6,height_range={4.000000217274646E-6,8.000000320862455E-6},length=37.74425775,length_median=45.37397]:45.37397000000004,(7723[&height_95%_HPD={4.000000217274646E-6,8.000000434549293E-6},length_range={12.019433,47.480192},height_median=5.500000270330929E-6,length_95%_HPD={12.019433,47.480192},height=5.750000298121449E-6,height_range={4.000000217274646E-6,8.000000434549293E-6},length=37.2953845,length_median=44.840956500000004]:44.84095650000003,((7724[&height_95%_HPD={4.000000217274646E-6,8.000000320862455E-6},length_range={9.264429,38.54371},height_median=5.000000271593308E-6,length_95%_HPD={9.264429,38.54371},height=5.500000270330929E-6,height_range={4.000000217274646E-6,8.000000320862455E-6},length=30.152790500000002,length_median=36.4015115]:36.401511500000026,(7725[&height_95%_HPD={4.000000217274646E-6,8.000000320862455E-6},length_range={9.121326,37.940287},height_median=5.000000271593308E-6,length_95%_HPD={9.121326,37.940287},height=5.500000270330929E-6,height_range={4.000000217274646E-6,8.000000320862455E-6},length=29.681227749999998,length_median=35.831649]:35.83164900000003,(((7726[&height_95%_HPD={3.0000002197994036E-6,9.000000318337698E-6},length_range={5.639604,22.752337},height_median=5.500000270330929E-6,length_95%_HPD={5.639604,22.752337},height=5.75000026969974E-6,height_range={3.0000002197994036E-6,9.000000318337698E-6},length=17.8416815,length_median=21.4873925]:21.48739200000003,(7727[&height_95%_HPD={4.000000217274646E-6,8.000000320862455E-6},length_range={5.571261,22.294583},height_median=5.000000328436727E-6,length_95%_HPD={5.571261,22.294583},height=5.500000298752639E-6,height_range={4.000000217274646E-6,8.000000320862455E-6},length=17.494023499999997,length_median=21.055124999999997]:21.055124999999975,(7728[&height_95%_HPD={3.0000002197994036E-6,8.000000320862455E-6},length_range={2.557087,7.57507},height_median=5.000000243171598E-6,length_95%_HPD={2.557087,7.57507},height=5.250000256751264E-6,height_range={3.0000002197994036E-6,8.000000320862455E-6},length=6.109983499999999,length_median=7.1538885]:7.15388800000008,7729[&height_95%_HPD={3.0000002197994036E-6,8.000000320862455E-6},length_range={2.557087,7.57507},height_median=5.000000243171598E-6,length_95%_HPD={2.557087,7.57507},height=5.250000256751264E-6,height_range={3.0000002197994036E-6,8.000000320862455E-6},length=6.109983499999999,length_median=7.1538885]:7.15388800000008)[&height_95%_HPD={2.5570910000001845,7.575078000000303},length_range={3.014174,14.719513},height_median=7.153893000000323,length_95%_HPD={3.014174,14.719513},height=6.109988750000284,posterior=1.0,height_range={2.5570910000001845,7.575078000000303},length=11.384040249999998,length_median=13.901237]:13.90123699999998)[&height_95%_HPD={5.57126500000021,22.29459100000031},length_range={0.068343,0.457755},height_median=21.055130000000304,length_95%_HPD={0.068343,0.457755},height=17.494029000000282,posterior=1.0,height_range={5.57126500000021,22.29459100000031},length=0.34765825000000006,length_median=0.4322675]:0.4322674999999947)[&height_95%_HPD={5.639608000000237,22.75234600000033},length_range={0.081056,0.672774},height_median=21.4873975000003,length_95%_HPD={0.081056,0.672774},height=17.84168725000029,posterior=1.0,height_range={5.639608000000237,22.75234600000033},length=0.50609775,length_median=0.6352805]:0.6352804999999933,7730[&height_95%_HPD={3.0000002197994036E-6,9.000000318337698E-6},length_range={5.72066,23.425111},height_median=5.000000271593308E-6,length_95%_HPD={5.72066,23.425111},height=5.500000270330929E-6,height_range={3.0000002197994036E-6,9.000000318337698E-6},length=18.347779499999998,length_median=22.122673499999998]:22.12267300000002)[&height_95%_HPD={5.720664000000227,23.425120000000334},length_range={0.084899,0.594521},height_median=22.122678000000292,length_95%_HPD={0.084899,0.594521},height=18.347785000000286,posterior=1.0,height_range={5.720664000000227,23.425120000000334},length=0.45056799999999997,length_median=0.561426]:0.5614260000000115,(7731[&height_95%_HPD={3.0000002197994036E-6,8.000000320862455E-6},length_range={3.586185,20.89971},height_median=5.000000271593308E-6,length_95%_HPD={3.586185,20.89971},height=5.2500002709621185E-6,height_range={3.0000002197994036E-6,8.000000320862455E-6},length=15.9900725,length_median=19.7371975]:19.73719700000001,(7732[&height_95%_HPD={4.000000217274646E-6,8.000000320862455E-6},length_range={1.57864,15.101187},height_median=5.000000328436727E-6,length_95%_HPD={1.57864,15.101187},height=5.500000298752639E-6,height_range={4.000000217274646E-6,8.000000320862455E-6},length=11.300363249999998,length_median=14.260812999999999]:14.260812999999985,7733[&height_95%_HPD={4.000000217274646E-6,8.000000320862455E-6},length_range={1.57864,15.101187},height_median=5.000000328436727E-6,length_95%_HPD={1.57864,15.101187},height=5.500000298752639E-6,height_range={4.000000217274646E-6,8.000000320862455E-6},length=11.300363249999998,length_median=14.260812999999999]:14.260812999999985)[&height_95%_HPD={1.5786440000002244,15.101195000000303},length_range={2.007545,5.798523},height_median=14.260818000000313,length_95%_HPD={2.007545,5.798523},height=11.300368750000288,posterior=1.0,height_range={1.5786440000002244,15.101195000000303},length=4.689709000000001,length_median=5.476384]:5.4763839999999675)[&height_95%_HPD={3.5861890000002177,20.899718000000348},length_range={2.219374,3.119923},height_median=19.73720200000028,length_95%_HPD={2.219374,3.119923},height=15.990077750000282,posterior=1.0,height_range={3.5861890000002177,20.899718000000348},length=2.80827525,length_median=2.9469019999999997]:2.946902000000023)[&height_95%_HPD={5.805563000000234,24.01964100000032},length_range={3.315767,13.920654},height_median=22.684104000000303,length_95%_HPD={3.315767,13.920654},height=18.79835300000029,posterior=1.0,height_range={5.805563000000234,24.01964100000032},length=10.88288025,length_median=13.147549999999999]:13.147549999999995)[&height_95%_HPD={9.121330000000228,37.94029500000033},length_range={0.143103,0.603423},height_median=35.8316540000003,length_95%_HPD={0.143103,0.603423},height=29.68123325000029,posterior=1.0,height_range={9.121330000000228,37.94029500000033},length=0.47156275,length_median=0.5698624999999999]:0.5698624999999993)[&height_95%_HPD={9.264433000000224,38.543718000000354},length_range={1.198157,3.566536},height_median=36.4015165000003,length_95%_HPD={1.198157,3.566536},height=30.152796000000293,posterior=1.0,height_range={9.264433000000224,38.543718000000354},length=2.875339,length_median=3.3683315]:3.3683315000000107,(7734[&height_95%_HPD={4.000000330961484E-6,8.000000434549293E-6},length_range={9.530541,38.516138},height_median=5.50000024190922E-6,length_95%_HPD={9.530541,38.516138},height=5.750000312332304E-6,height_range={4.000000330961484E-6,8.000000434549293E-6},length=30.199443249999998,length_median=36.375547]:36.37554650000007,(7735[&height_95%_HPD={4.000000217274646E-6,8.000000320862455E-6},length_range={7.14884,29.342562},height_median=5.50000024190922E-6,length_95%_HPD={7.14884,29.342562},height=5.750000255488885E-6,height_range={4.000000217274646E-6,8.000000320862455E-6},length=22.97880775,length_median=27.7119145]:27.711914000000064,(7736[&height_95%_HPD={4.000000217274646E-6,9.000000318337698E-6},length_range={2.620891,12.820559},height_median=6.0000002690685506E-6,length_95%_HPD={2.620891,12.820559},height=6.250000268437361E-6,height_range={4.000000217274646E-6,9.000000318337698E-6},length=9.9143995,length_median=12.108074]:12.108073499999989,(7737[&height_95%_HPD={4.000000217274646E-6,8.000000320862455E-6},length_range={1.130282,5.604805},height_median=6.000000240646841E-6,length_95%_HPD={1.130282,5.604805},height=6.000000254857696E-6,height_range={4.000000217274646E-6,8.000000320862455E-6},length=4.33047075,length_median=5.293398]:5.2933974999999975,7738[&height_95%_HPD={4.000000217274646E-6,8.000000320862455E-6},length_range={1.130282,5.604805},height_median=6.000000240646841E-6,length_95%_HPD={1.130282,5.604805},height=6.000000254857696E-6,height_range={4.000000217274646E-6,8.000000320862455E-6},length=4.33047075,length_median=5.293398]:5.2933974999999975)[&height_95%_HPD={1.1302870000001803,5.604813000000377},length_range={1.490609,7.215755},height_median=5.293403500000238,length_95%_HPD={1.490609,7.215755},height=4.330476750000258,posterior=1.0,height_range={1.1302870000001803,5.604813000000377},length=5.5839289999999995,length_median=6.814676]:6.81467600000002)[&height_95%_HPD={2.6208960000001866,12.820568000000321},length_range={4.527949,16.522002},height_median=12.108079500000258,length_95%_HPD={4.527949,16.522002},height=9.914405750000256,posterior=1.0,height_range={2.6208960000001866,12.820568000000321},length=13.064407749999999,length_median=15.60384]:15.603840000000048)[&height_95%_HPD={7.148845000000165,29.342570000000364},length_range={2.381701,9.173576},height_median=27.711919500000306,length_95%_HPD={2.381701,9.173576},height=22.978813500000285,posterior=1.0,height_range={7.148845000000165,29.342570000000364},length=7.2206355,length_median=8.6636325]:8.663632500000006)[&height_95%_HPD={9.530546000000186,38.51614600000039},length_range={0.932044,3.594108},height_median=36.37555200000031,length_95%_HPD={0.932044,3.594108},height=30.1994490000003,posterior=1.0,height_range={9.530546000000186,38.51614600000039},length=2.828686,length_median=3.3942959999999998]:3.394295999999997)[&height_95%_HPD={10.462590000000205,42.110254000000396},length_range={1.556847,5.369946},height_median=39.76984800000031,length_95%_HPD={1.556847,5.369946},height=33.028135000000304,posterior=1.0,height_range={10.462590000000205,42.110254000000396},length=4.26725525,length_median=5.071114]:5.071113999999994)[&height_95%_HPD={12.01943700000021,47.48020000000042},length_range={0.164967,0.564499},height_median=44.8409620000003,length_95%_HPD={0.164967,0.564499},height=37.29539025000031,posterior=1.0,height_range={12.01943700000021,47.48020000000042},length=0.44887325000000006,length_median=0.5330135]:0.5330135000000098)[&height_95%_HPD={12.1844040000002,48.04469900000038},length_range={1.191933,2.9251},height_median=45.37397550000031,length_95%_HPD={1.191933,2.9251},height=37.7442635000003,posterior=1.0,height_range={12.1844040000002,48.04469900000038},length=2.410346,length_median=2.7621754999999997]:2.7621754999999837)[&height_95%_HPD={13.376337000000206,50.96979900000042},length_range={0.076648,0.360363},height_median=48.1361510000003,length_95%_HPD={0.076648,0.360363},height=40.154609500000305,posterior=1.0,height_range={13.376337000000206,50.96979900000042},length=0.27939425,length_median=0.340283]:0.34028299999999945,7739[&height_95%_HPD={4.000000160431227E-6,8.000000434549293E-6},length_range={13.452981,51.330154},height_median=6.0000002690685506E-6,length_95%_HPD={13.452981,51.330154},height=6.000000283279405E-6,height_range={4.000000160431227E-6,8.000000434549293E-6},length=40.433997749999996,length_median=48.476428]:48.47642800000003)[&height_95%_HPD={13.452985000000183,51.33016200000043},length_range={2.397183,7.232333},height_median=48.476434000000296,length_95%_HPD={2.397183,7.232333},height=40.4340037500003,posterior=1.0,height_range={13.452985000000183,51.33016200000043},length=5.82241675,length_median=6.8300754999999995]:6.830075500000021,((7740[&height_95%_HPD={4.000000160431227E-6,8.000000434549293E-6},length_range={8.526337,45.301114},height_median=6.000000325911969E-6,length_95%_HPD={8.526337,45.301114},height=6.000000311701115E-6,height_range={4.000000160431227E-6,8.000000434549293E-6},length=34.8473625,length_median=42.7809995]:42.78099949999998,7741[&height_95%_HPD={4.000000160431227E-6,8.000000434549293E-6},length_range={8.526337,45.301114},height_median=6.000000325911969E-6,length_95%_HPD={8.526337,45.301114},height=6.000000311701115E-6,height_range={4.000000160431227E-6,8.000000434549293E-6},length=34.8473625,length_median=42.7809995]:42.78099949999998)[&height_95%_HPD={8.526341000000173,45.30112200000042},length_range={2.773176,5.42582},height_median=42.781005500000305,length_95%_HPD={2.773176,5.42582},height=34.8473685000003,posterior=1.0,height_range={8.526341000000173,45.30112200000042},length=4.6120072500000004,length_median=5.1245165]:5.124516499999999,7742[&height_95%_HPD={4.000000160431227E-6,8.000000434549293E-6},length_range={11.299513,50.726934},height_median=6.000000325911969E-6,length_95%_HPD={11.299513,50.726934},height=6.000000311701115E-6,height_range={4.000000160431227E-6,8.000000434549293E-6},length=39.45936974999999,length_median=47.905516]:47.90551599999998)[&height_95%_HPD={11.29951700000015,50.72694200000046},length_range={4.550651,7.835553},height_median=47.9055220000003,length_95%_HPD={4.550651,7.835553},height=39.459375750000305,posterior=1.0,height_range={11.29951700000015,50.72694200000046},length=6.7970447499999995,length_median=7.400987499999999]:7.400987500000014)[&height_95%_HPD={15.850168000000167,58.56249500000047},length_range={9.319937,25.689436},height_median=55.30650950000032,length_95%_HPD={9.319937,25.689436},height=46.25642050000032,posterior=1.0,height_range={15.850168000000167,58.56249500000047},length=20.88359975,length_median=24.262513]:24.262513000000013)[&height_95%_HPD={25.17010500000015,84.25193100000047},length_range={0.889887,2.186495},height_median=79.56902250000033,length_95%_HPD={0.889887,2.186495},height=67.14002025000032,posterior=1.0,height_range={25.17010500000015,84.25193100000047},length=1.8015485,length_median=2.064906]:2.0649059999999793)[&height_95%_HPD={26.059992000000136,86.43842600000045},length_range={3.56423,7.141105},height_median=81.63392850000031,length_95%_HPD={3.56423,7.141105},height=68.9415687500003,posterior=1.0,height_range={26.059992000000136,86.43842600000045},length=6.048525499999999,length_median=6.7443835]:6.744383499999998)[&height_95%_HPD={29.624222000000145,93.57953100000043},length_range={6.274781,7.255379},height_median=88.3783120000003,length_95%_HPD={6.274781,7.255379},height=74.9900942500003,posterior=1.0,height_range={29.624222000000145,93.57953100000043},length=6.8086477499999996,length_median=6.8522155]:6.8522155,7743[&height_95%_HPD={4.000000160431227E-6,8.000000434549293E-6},length_range={35.898999,100.834902},height_median=6.000000325911969E-6,length_95%_HPD={35.898999,100.834902},height=6.000000311701115E-6,height_range={4.000000160431227E-6,8.000000434549293E-6},length=81.798736,length_median=95.23052150000001]:95.23052149999998)[&height_95%_HPD={35.899003000000164,100.83491000000043},length_range={27.47522,43.422849},height_median=95.2305275000003,length_95%_HPD={27.47522,43.422849},height=81.7987420000003,posterior=1.0,height_range={35.899003000000164,100.83491000000043},length=32.0937165,length_median=28.7383985]:27.772854499999994,(7744[&height_95%_HPD={3.0000003334862413E-6,8.000000434549293E-6},length_range={72.854735,117.564154},height_median=6.000000240646841E-6,length_95%_HPD={72.854735,117.564154},height=5.750000312332304E-6,height_range={3.0000003334862413E-6,8.000000434549293E-6},length=103.11997925,length_median=111.030514]:111.03051350000007,7745[&height_95%_HPD={3.0000003334862413E-6,8.000000434549293E-6},length_range={72.854735,117.564154},height_median=6.000000240646841E-6,length_95%_HPD={72.854735,117.564154},height=5.750000312332304E-6,height_range={3.0000003334862413E-6,8.000000434549293E-6},length=103.11997925,length_median=111.030514]:111.03051350000007)[&height_95%_HPD={72.85473900000017,117.56416200000047},length_range={6.467113,12.677056},height_median=111.03051950000031,length_95%_HPD={6.467113,12.677056},height=103.11998500000031,posterior=1.0,height_range={72.85473900000017,117.56416200000047},length=10.7724735,length_median=11.9728625]:11.97286249999999)[&height_95%_HPD={79.32185200000015,130.24121800000046},length_range={7.285439,10.005471},height_median=123.0033820000003,length_95%_HPD={7.285439,10.005471},height=113.8924585000003,posterior=1.0,height_range={79.32185200000015,130.24121800000046},length=8.132961,length_median=7.620467]:7.36427599999999,(((7746[&height_95%_HPD={4.000000330961484E-6,8.00000054823613E-6},length_range={35.819253,50.478445},height_median=6.5000002393844625E-6,length_95%_HPD={35.819253,50.478445},height=6.250000339491635E-6,height_range={4.000000330961484E-6,8.00000054823613E-6},length=45.4088555,length_median=47.668862000000004]:47.66886150000005,7747[&height_95%_HPD={4.000000330961484E-6,8.00000054823613E-6},length_range={35.819253,50.478445},height_median=6.5000002393844625E-6,length_95%_HPD={35.819253,50.478445},height=6.250000339491635E-6,height_range={4.000000330961484E-6,8.00000054823613E-6},length=45.4088555,length_median=47.668862000000004]:47.66886150000005)[&height_95%_HPD={35.81925800000016,50.47845300000051},length_range={35.645108,53.070424},height_median=47.66886800000029,length_95%_HPD={35.645108,53.070424},height=45.40886175000031,posterior=1.0,height_range={35.81925800000016,50.47845300000051},length=47.2389055,length_median=50.120045]:50.120045000000005,(7748[&height_95%_HPD={3.0000003334862413E-6,8.000000434549293E-6},length_range={2.448416,2.627908},height_median=6.500000154119334E-6,length_95%_HPD={2.448416,2.627908},height=6.0000002690685506E-6,height_range={3.0000003334862413E-6,8.000000434549293E-6},length=2.53752275,length_median=2.5368835]:2.536883500000016,(((7749[&height_95%_HPD={3.0000002197994036E-6,7.00000043707405E-6},length_range={0.136558,0.172923},height_median=6.000000155381713E-6,length_95%_HPD={0.136558,0.172923},height=5.50000024190922E-6,height_range={3.0000002197994036E-6,7.00000043707405E-6},length=0.14894649999999998,length_median=0.1431525]:0.14315350000021,7750[&height_95%_HPD={3.0000002197994036E-6,7.00000043707405E-6},length_range={0.136558,0.172923},height_median=6.000000155381713E-6,length_95%_HPD={0.136558,0.172923},height=5.50000024190922E-6,height_range={3.0000002197994036E-6,7.00000043707405E-6},length=0.14894649999999998,length_median=0.1431525]:0.14315350000021)[&height_95%_HPD={0.13656100000025617,0.17292800000012676},length_range={0.129763,0.150378},height_median=0.14315950000036537,length_95%_HPD={0.129763,0.150378},height=0.14895200000027842,posterior=1.0,height_range={0.13656100000025617,0.17292800000012676},length=0.14074525,length_median=0.14142]:0.14671600000002627,7751[&height_95%_HPD={4.000000217274646E-6,8.000000207175617E-6},length_range={0.276343,0.302686},height_median=6.000000354333679E-6,length_95%_HPD={0.276343,0.302686},height=6.000000283279405E-6,height_range={4.000000217274646E-6,8.000000207175617E-6},length=0.28969125,length_median=0.289868]:0.2898695000000373)[&height_95%_HPD={0.2763470000002144,0.30269100000015214},length_range={2.036858,2.185846},height_median=0.28987550000039164,length_95%_HPD={2.036858,2.185846},height=0.28969725000028745,posterior=1.0,height_range={0.2763470000002144,0.30269100000015214},length=2.1081475000000003,length_median=2.104943]:2.1077774999997985,7752[&height_95%_HPD={4.000000217274646E-6,8.000000207175617E-6},length_range={2.313201,2.482861},height_median=6.000000354333679E-6,length_95%_HPD={2.313201,2.482861},height=6.000000283279405E-6,height_range={4.000000217274646E-6,8.000000207175617E-6},length=2.39783875,length_median=2.3976465]:2.3976469999998358)[&height_95%_HPD={2.3132050000002664,2.482868000000508},length_range={0.135214,0.145048},height_median=2.39765300000019,length_95%_HPD={0.135214,0.145048},height=2.3978447500002886,posterior=1.0,height_range={2.3132050000002664,2.482868000000508},length=0.139684,length_median=0.139237]:0.13923699999998007)[&height_95%_HPD={2.4484190000002855,2.627916000000482},length_range={68.894416,100.920961},height_median=2.53689000000017,length_95%_HPD={68.894416,100.920961},height=2.537528750000277,posterior=1.0,height_range={2.4484190000002855,2.627916000000482},length=90.11023850000001,length_median=95.3127885]:95.25202300000012)[&height_95%_HPD={71.46436600000015,103.54887700000046},length_range={14.004164,26.774998},height_median=97.78891300000029,length_95%_HPD={14.004164,26.774998},height=92.6477672500003,posterior=1.0,height_range={71.46436600000015,103.54887700000046},length=22.84053,length_median=25.291479]:25.29147900000001,((7753[&height_95%_HPD={3.0000003334862413E-6,8.000000434549293E-6},length_range={4.733933,62.468437},height_median=6.000000240646841E-6,length_95%_HPD={4.733933,62.468437},height=5.750000312332304E-6,height_range={3.0000003334862413E-6,8.000000434549293E-6},length=46.296209,length_median=58.991232999999994]:58.99123250000005,7754[&height_95%_HPD={3.0000003334862413E-6,8.000000434549293E-6},length_range={4.733933,62.468437},height_median=6.000000240646841E-6,length_95%_HPD={4.733933,62.468437},height=5.750000312332304E-6,height_range={3.0000003334862413E-6,8.000000434549293E-6},length=46.296209,length_median=58.991232999999994]:58.99123250000005)[&height_95%_HPD={4.7339370000001395,62.46844500000043},length_range={16.212158,23.953683},height_median=58.99123850000029,length_95%_HPD={16.212158,23.953683},height=46.29621475000029,posterior=1.0,height_range={4.7339370000001395,62.46844500000043},length=18.51964775,length_median=16.956375]:16.3874395,(((7755[&height_95%_HPD={2.0000003360109986E-6,8.000000434549293E-6},length_range={6.843191,19.83445},height_median=6.000000240646841E-6,length_95%_HPD={6.843191,19.83445},height=5.500000312963493E-6,height_range={2.0000003360109986E-6,8.000000434549293E-6},length=16.03480125,length_median=18.730782]:18.730781000000093,7756[&height_95%_HPD={2.0000003360109986E-6,8.000000434549293E-6},length_range={6.843191,19.83445},height_median=6.000000240646841E-6,length_95%_HPD={6.843191,19.83445},height=5.500000312963493E-6,height_range={2.0000003360109986E-6,8.000000434549293E-6},length=16.03480125,length_median=18.730782]:18.730781000000093)[&height_95%_HPD={6.843195000000151,19.83445800000038},length_range={16.583572,48.370258},height_median=18.730787000000333,length_95%_HPD={16.583572,48.370258},height=16.0348067500003,posterior=1.0,height_range={6.843195000000151,19.83445800000038},length=39.0783245,length_median=45.679733999999996]:45.67973399999997,((7757[&height_95%_HPD={3.0000003334862413E-6,8.000000434549293E-6},length_range={8.025739,29.453675},height_median=6.000000240646841E-6,length_95%_HPD={8.025739,29.453675},height=5.750000312332304E-6,height_range={3.0000003334862413E-6,8.000000434549293E-6},length=23.277230250000002,length_median=27.814753500000002]:27.81475300000008,(7758[&height_95%_HPD={4.000000160431227E-6,8.000000434549293E-6},length_range={7.911415,28.537165},height_median=6.000000325911969E-6,length_95%_HPD={7.911415,28.537165},height=6.000000311701115E-6,height_range={4.000000160431227E-6,8.000000434549293E-6},length=22.586800750000002,length_median=26.9493115]:26.94931150000002,((7759[&height_95%_HPD={3.0000003334862413E-6,9.000000318337698E-6},length_range={7.734917,27.393392},height_median=6.00000029749026E-6,length_95%_HPD={7.734917,27.393392},height=6.000000311701115E-6,height_range={3.0000003334862413E-6,9.000000318337698E-6},length=21.716699249999998,length_median=25.869244]:25.869244000000037,7760[&height_95%_HPD={3.0000003334862413E-6,9.000000318337698E-6},length_range={7.734917,27.393392},height_median=6.00000029749026E-6,length_95%_HPD={7.734917,27.393392},height=6.000000311701115E-6,height_range={3.0000003334862413E-6,9.000000318337698E-6},length=21.716699249999998,length_median=25.869244]:25.869244000000037)[&height_95%_HPD={7.734921000000156,27.393400000000383},length_range={0.088739,0.435397},height_median=25.869250000000335,length_95%_HPD={0.088739,0.435397},height=21.716705250000302,posterior=1.0,height_range={7.734921000000156,27.393400000000383},length=0.33661175,length_median=0.4111555]:0.41115550000000667,7761[&height_95%_HPD={4.000000160431227E-6,8.000000320862455E-6},length_range={7.823656,27.828789},height_median=6.000000325911969E-6,length_95%_HPD={7.823656,27.828789},height=6.000000283279405E-6,height_range={4.000000160431227E-6,8.000000320862455E-6},length=22.053311,length_median=26.2803995]:26.280399500000016)[&height_95%_HPD={7.823660000000132,27.82879700000035},length_range={0.087759,0.708376},height_median=26.28040550000034,length_95%_HPD={0.087759,0.708376},height=22.05331700000029,posterior=1.0,height_range={7.823660000000132,27.82879700000035},length=0.53348975,length_median=0.668912]:0.668912000000006)[&height_95%_HPD={7.911419000000137,28.537173000000394},length_range={0.114324,0.91651},height_median=26.949317500000348,length_95%_HPD={0.114324,0.91651},height=22.586806750000306,posterior=1.0,height_range={7.911419000000137,28.537173000000394},length=0.69042925,length_median=0.8654415]:0.8654414999999744)[&height_95%_HPD={8.025743000000148,29.45368300000041},length_range={0.963104,4.183248},height_median=27.814759000000322,length_95%_HPD={0.963104,4.183248},height=23.2772360000003,posterior=1.0,height_range={8.025743000000148,29.45368300000041},length=3.26178225,length_median=3.9503885]:3.9503885000000025,7762[&height_95%_HPD={3.0000003334862413E-6,8.000000434549293E-6},length_range={8.988843,33.636923},height_median=6.000000240646841E-6,length_95%_HPD={8.988843,33.636923},height=5.750000312332304E-6,height_range={3.0000003334862413E-6,8.000000434549293E-6},length=26.5390125,length_median=31.765141999999997]:31.765141500000084)[&height_95%_HPD={8.988847000000135,33.63693100000046},length_range={14.43792,34.567785},height_median=31.765147500000324,length_95%_HPD={14.43792,34.567785},height=26.53901825000031,posterior=1.0,height_range={8.988847000000135,33.63693100000046},length=28.574113,length_median=32.6453735]:32.64537349999998)[&height_95%_HPD={23.426767000000154,68.20471600000042},length_range={4.177112,9.576755},height_median=64.4105210000003,length_95%_HPD={4.177112,9.576755},height=55.11313125000029,posterior=1.0,height_range={23.426767000000154,68.20471600000042},length=7.9606475,length_median=9.0443615]:9.044361500000008,((((7763[&height_95%_HPD={2.000000222324161E-6,8.00000054823613E-6},length_range={3.938418,15.075803},height_median=6.5000002393844625E-6,length_95%_HPD={3.938418,15.075803},height=5.750000312332304E-6,height_range={2.000000222324161E-6,8.00000054823613E-6},length=11.872084,length_median=14.237057499999999]:14.237056000000024,7764[&height_95%_HPD={2.000000222324161E-6,8.00000054823613E-6},length_range={3.938418,15.075803},height_median=6.5000002393844625E-6,length_95%_HPD={3.938418,15.075803},height=5.750000312332304E-6,height_range={2.000000222324161E-6,8.00000054823613E-6},length=11.872084,length_median=14.237057499999999]:14.237056000000024)[&height_95%_HPD={3.9384230000001708,15.075811000000499},length_range={1.239083,6.966108},height_median=14.237062500000263,length_95%_HPD={1.239083,6.966108},height=11.872089750000299,posterior=1.0,height_range={3.9384230000001708,15.075811000000499},length=5.340528000000001,length_median=6.5784605]:6.578460500000034,7765[&height_95%_HPD={3.0000003334862413E-6,8.000000320862455E-6},length_range={5.177501,22.041912},height_median=6.00000029749026E-6,length_95%_HPD={5.177501,22.041912},height=5.750000312332304E-6,height_range={3.0000003334862413E-6,8.000000320862455E-6},length=17.212612,length_median=20.8155175]:20.815517)[&height_95%_HPD={5.1775060000001645,22.041919000000462},length_range={3.335555,12.617225},height_median=20.815523000000297,length_95%_HPD={3.335555,12.617225},height=17.212617750000305,posterior=1.0,height_range={5.1775060000001645,22.041919000000462},length=9.945885749999999,length_median=11.915381499999999]:11.915381499999995,(7766[&height_95%_HPD={2.0000003360109986E-6,8.000000320862455E-6},length_range={8.059165,34.025161},height_median=5.500000298752639E-6,length_95%_HPD={8.059165,34.025161},height=5.250000313594683E-6,height_range={2.0000003360109986E-6,8.000000320862455E-6},length=26.5871735,length_median=32.132184]:32.1321835,(7767[&height_95%_HPD={3.0000003334862413E-6,8.000000320862455E-6},length_range={4.409375,19.993576},height_median=5.5000003555960575E-6,length_95%_HPD={4.409375,19.993576},height=5.500000341385203E-6,height_range={3.0000003334862413E-6,8.000000320862455E-6},length=15.541337250000002,length_median=18.881199000000002]:18.881198999999953,7768[&height_95%_HPD={3.0000003334862413E-6,8.000000320862455E-6},length_range={4.409375,19.993576},height_median=5.5000003555960575E-6,length_95%_HPD={4.409375,19.993576},height=5.500000341385203E-6,height_range={3.0000003334862413E-6,8.000000320862455E-6},length=15.541337250000002,length_median=18.881199000000002]:18.881198999999953)[&height_95%_HPD={4.409379000000172,19.993583000000513},length_range={3.64979,14.031585},height_median=18.881204500000308,length_95%_HPD={3.64979,14.031585},height=15.541342750000325,posterior=1.0,height_range={4.409379000000172,19.993583000000513},length=11.045836000000001,length_median=13.250984500000001]:13.250984499999987)[&height_95%_HPD={8.059169000000168,34.02516800000046},length_range={0.453892,0.633976},height_median=32.132189000000295,length_95%_HPD={0.453892,0.633976},height=26.587178750000305,posterior=1.0,height_range={8.059169000000168,34.02516800000046},length=0.57132475,length_median=0.5987155]:0.5987154999999973)[&height_95%_HPD={8.513061000000164,34.659144000000424},length_range={11.712246,25.443855},height_median=32.73090450000029,length_95%_HPD={11.712246,25.443855},height=27.158503500000293,posterior=1.0,height_range={8.513061000000164,34.659144000000424},length=21.303296000000003,length_median=24.028541500000003]:24.028541500000017,7769[&height_95%_HPD={3.0000003334862413E-6,8.000000434549293E-6},length_range={20.225303,60.102991},height_median=5.50000024190922E-6,length_95%_HPD={20.225303,60.102991},height=5.500000312963493E-6,height_range={3.0000003334862413E-6,8.000000434549293E-6},length=48.461794,length_median=56.759440999999995]:56.75944050000007)[&height_95%_HPD={20.225307000000157,60.10299900000041},length_range={7.378572,17.678472},height_median=56.75944600000031,length_95%_HPD={7.378572,17.678472},height=48.461799500000296,posterior=1.0,height_range={20.225307000000157,60.10299900000041},length=14.61197925,length_median=16.6954365]:16.6954365)[&height_95%_HPD={27.603879000000177,77.78147100000041},length_range={1.083741,2.037003},height_median=73.45488250000031,length_95%_HPD={1.083741,2.037003},height=63.0737787500003,posterior=1.0,height_range={27.603879000000177,77.78147100000041},length=1.74208375,length_median=1.9237955]:1.923795499999983)[&height_95%_HPD={28.687620000000152,79.81847400000044},length_range={47.190891,56.78091},height_median=75.37867800000029,length_95%_HPD={47.190891,56.78091},height=64.81586250000029,posterior=1.0,height_range={28.687620000000152,79.81847400000044},length=50.67243475,length_median=49.358969]:47.70171400000001)[&height_95%_HPD={85.46853000000016,130.32387500000044},length_range={3.858793,7.715164},height_median=123.0803920000003,length_95%_HPD={3.858793,7.715164},height=115.4882972500003,posterior=1.0,height_range={85.46853000000016,130.32387500000044},length=6.5371222499999995,length_median=7.287266000000001]:7.287265999999988)[&height_95%_HPD={89.32732300000015,138.03903900000046},length_range={1.624013,3.00802},height_median=130.3676580000003,length_95%_HPD={1.624013,3.00802},height=122.0254195000003,posterior=1.0,height_range={89.32732300000015,138.03903900000046},length=2.57830075,length_median=2.840585]:2.8405850000000044)[&height_95%_HPD={90.95133600000014,141.04705900000044},length_range={0.096797,0.151972},height_median=133.2082430000003,length_95%_HPD={0.096797,0.151972},height=124.6037202500003,posterior=1.0,height_range={90.95133600000014,141.04705900000044},length=0.133929,length_median=0.1434735]:0.14347349999999892)[&height_95%_HPD={91.04813300000012,141.19903100000045},length_range={0.613721,0.926609},height_median=133.3517165000003,length_95%_HPD={0.613721,0.926609},height=124.73764925000029,posterior=1.0,height_range={91.04813300000012,141.19903100000045},length=0.822469,length_median=0.874773]:0.8747730000000047,(((((7770[&height_95%_HPD={5.000000101063051E-6,8.000000320862455E-6},length_range={3.829451,24.050614},height_median=6.500000324649591E-6,length_95%_HPD={3.829451,24.050614},height=6.500000267806172E-6,height_range={5.000000101063051E-6,8.000000320862455E-6},length=18.3246785,length_median=22.7093245]:22.70932449999998,7771[&height_95%_HPD={5.000000101063051E-6,8.000000320862455E-6},length_range={3.829451,24.050614},height_median=6.500000324649591E-6,length_95%_HPD={3.829451,24.050614},height=6.500000267806172E-6,height_range={5.000000101063051E-6,8.000000320862455E-6},length=18.3246785,length_median=22.7093245]:22.70932449999998)[&height_95%_HPD={3.829456000000107,24.050622000000317},length_range={37.897441,77.388395},height_median=22.709331000000304,length_95%_HPD={37.897441,77.388395},height=18.324685000000258,posterior=1.0,height_range={3.829456000000107,24.050622000000317},length=65.36728175,length_median=73.0916455]:73.09164549999997,(((7772[&height_95%_HPD={4.000000330961484E-6,9.00000020465086E-6},length_range={15.213297,43.545509},height_median=7.000000209700374E-6,length_95%_HPD={15.213297,43.545509},height=6.750000238753273E-6,height_range={4.000000330961484E-6,9.00000020465086E-6},length=35.251618750000006,length_median=41.1238345]:41.12383400000007,7773[&height_95%_HPD={4.000000330961484E-6,9.00000020465086E-6},length_range={15.213297,43.545509},height_median=7.000000209700374E-6,length_95%_HPD={15.213297,43.545509},height=6.750000238753273E-6,height_range={4.000000330961484E-6,9.00000020465086E-6},length=35.251618750000006,length_median=41.1238345]:41.12383400000007)[&height_95%_HPD={15.21330300000011,43.54551700000036},length_range={0.178206,0.462167},height_median=41.12384100000028,length_95%_HPD={0.178206,0.462167},height=35.25162550000026,posterior=1.0,height_range={15.21330300000011,43.54551700000036},length=0.3783285,length_median=0.4364705]:0.43647049999998444,7774[&height_95%_HPD={5.000000328436727E-6,9.00000020465086E-6},length_range={15.391503,44.007676},height_median=7.000000266543793E-6,length_95%_HPD={15.391503,44.007676},height=7.000000266543793E-6,height_range={5.000000328436727E-6,9.00000020465086E-6},length=35.629947,length_median=41.5603045]:41.5603045)[&height_95%_HPD={15.391509000000099,44.00768400000038},length_range={19.703982,47.015575},height_median=41.56031150000027,length_95%_HPD={19.703982,47.015575},height=35.629954000000254,posterior=1.0,height_range={15.391509000000099,44.00768400000038},length=38.881710749999996,length_median=44.403643]:44.40364300000002,(((7775[&height_95%_HPD={5.000000328436727E-6,9.00000020465086E-6},length_range={27.457233,72.587601},height_median=7.000000209700374E-6,length_95%_HPD={27.457233,72.587601},height=7.000000238122084E-6,height_range={5.000000328436727E-6,9.00000020465086E-6},length=59.287704500000004,length_median=68.552992]:68.55299200000005,((((7776[&height_95%_HPD={5.000000328436727E-6,9.000000318337698E-6},length_range={14.784076,34.21087},height_median=8.000000150332198E-6,length_95%_HPD={14.784076,34.21087},height=7.500000236859705E-6,height_range={5.000000328436727E-6,9.000000318337698E-6},length=28.403602,length_median=32.309731]:32.309730000000116,(7777[&height_95%_HPD={6.000000325911969E-6,9.000000318337698E-6},length_range={12.709401,28.943696},height_median=8.000000150332198E-6,length_95%_HPD={12.709401,28.943696},height=7.750000236228516E-6,height_range={6.000000325911969E-6,9.000000318337698E-6},length=24.080954,length_median=27.3353595]:27.335359000000125,7778[&height_95%_HPD={6.000000325911969E-6,9.000000318337698E-6},length_range={12.709401,28.943696},height_median=8.000000150332198E-6,length_95%_HPD={12.709401,28.943696},height=7.750000236228516E-6,height_range={6.000000325911969E-6,9.000000318337698E-6},length=24.080954,length_median=27.3353595]:27.335359000000125)[&height_95%_HPD={12.70940800000011,28.943705000000364},length_range={2.074675,5.267174},height_median=27.335367000000275,length_95%_HPD={2.074675,5.267174},height=24.080961750000256,posterior=1.0,height_range={12.70940800000011,28.943705000000364},length=4.32264775,length_median=4.974371]:4.974370999999991)[&height_95%_HPD={14.784083000000123,34.21087900000032},length_range={7.048821,21.579859},height_median=32.309738000000266,length_95%_HPD={7.048821,21.579859},height=28.403609500000243,posterior=1.0,height_range={14.784083000000123,34.21087900000032},length=17.347508,length_median=20.380676]:20.380675999999994,(7779[&height_95%_HPD={5.000000328436727E-6,9.000000318337698E-6},length_range={5.822231,25.758866},height_median=8.000000150332198E-6,length_95%_HPD={5.822231,25.758866},height=7.500000236859705E-6,height_range={5.000000328436727E-6,9.000000318337698E-6},length=20.058818,length_median=24.327087499999998]:24.32708650000012,7780[&height_95%_HPD={5.000000328436727E-6,9.000000318337698E-6},length_range={5.822231,25.758866},height_median=8.000000150332198E-6,length_95%_HPD={5.822231,25.758866},height=7.500000236859705E-6,height_range={5.000000328436727E-6,9.000000318337698E-6},length=20.058818,length_median=24.327087499999998]:24.32708650000012)[&height_95%_HPD={5.822238000000084,25.75887500000033},length_range={16.010666,30.031863},height_median=24.32709450000027,length_95%_HPD={16.010666,30.031863},height=20.05882550000024,posterior=1.0,height_range={5.822238000000084,25.75887500000033},length=25.692292000000002,length_median=28.363319500000003]:28.36331949999999)[&height_95%_HPD={21.8329040000001,55.790738000000374},length_range={0.092386,0.39608},height_median=52.69041400000026,length_95%_HPD={0.092386,0.39608},height=45.75111750000025,posterior=1.0,height_range={21.8329040000001,55.790738000000374},length=0.30914125000000003,length_median=0.37404950000000003]:0.37404950000001236,7781[&height_95%_HPD={6.000000325911969E-6,9.00000020465086E-6},length_range={21.925283,56.18681},height_median=7.500000208437996E-6,length_95%_HPD={21.925283,56.18681},height=7.500000236859705E-6,height_range={6.000000325911969E-6,9.00000020465086E-6},length=46.06025125,length_median=53.064456]:53.064456000000064)[&height_95%_HPD={21.925290000000075,56.18681800000036},length_range={1.213908,4.500098},height_median=53.06446350000027,length_95%_HPD={1.213908,4.500098},height=46.060258750000244,posterior=1.0,height_range={21.925290000000075,56.18681800000036},length=3.5533775,length_median=4.249752]:4.249752000000001,(7782[&height_95%_HPD={5.000000328436727E-6,9.000000318337698E-6},length_range={3.034001,20.986567},height_median=8.000000150332198E-6,length_95%_HPD={3.034001,20.986567},height=7.500000236859705E-6,height_range={5.000000328436727E-6,9.000000318337698E-6},length=15.9148815,length_median=19.819479]:19.819478000000117,7783[&height_95%_HPD={5.000000328436727E-6,9.000000318337698E-6},length_range={3.034001,20.986567},height_median=8.000000150332198E-6,length_95%_HPD={3.034001,20.986567},height=7.500000236859705E-6,height_range={5.000000328436727E-6,9.000000318337698E-6},length=15.9148815,length_median=19.819479]:19.819478000000117)[&height_95%_HPD={3.0340080000000853,20.986576000000355},length_range={20.10519,39.70034},height_median=19.819486000000268,length_95%_HPD={20.10519,39.70034},height=15.914889000000244,posterior=1.0,height_range={3.0340080000000853,20.986576000000355},length=33.69874725,length_median=37.4947295]:37.494729500000005)[&height_95%_HPD={23.13919800000008,60.68691600000034},length_range={4.318041,11.900693},height_median=57.31421550000027,length_95%_HPD={4.318041,11.900693},height=49.61363625000024,posterior=1.0,height_range={23.13919800000008,60.68691600000034},length=9.67407525,length_median=11.2387835]:11.238783499999982)[&height_95%_HPD={27.457239000000072,72.58760900000038},length_range={3.206438,7.69553},height_median=68.55299900000026,length_95%_HPD={3.206438,7.69553},height=59.28771150000024,posterior=1.0,height_range={27.457239000000072,72.58760900000038},length=6.359408,length_median=7.267832]:7.2678319999999985,7784[&height_95%_HPD={5.000000328436727E-6,9.00000020465086E-6},length_range={30.663671,80.283131},height_median=7.000000238122084E-6,length_95%_HPD={30.663671,80.283131},height=7.0000002523329385E-6,height_range={5.000000328436727E-6,9.00000020465086E-6},length=65.6471125,length_median=75.820824]:75.82082400000002)[&height_95%_HPD={30.663677000000064,80.2831390000004},length_range={1.723697,5.458539},height_median=75.82083100000025,length_95%_HPD={1.723697,5.458539},height=65.64711950000024,posterior=1.0,height_range={30.663677000000064,80.2831390000004},length=4.3731315,length_median=5.155145]:5.1551450000000045,7785[&height_95%_HPD={5.000000328436727E-6,9.00000020465086E-6},length_range={32.387368,85.74167},height_median=7.000000209700374E-6,length_95%_HPD={32.387368,85.74167},height=7.000000238122084E-6,height_range={5.000000328436727E-6,9.00000020465086E-6},length=70.02024399999999,length_median=80.97596899999999]:80.97596900000005)[&height_95%_HPD={32.38737400000008,85.74167800000038},length_range={2.708117,5.281581},height_median=80.97597600000026,length_95%_HPD={2.708117,5.281581},height=70.02025100000024,posterior=1.0,height_range={32.38737400000008,85.74167800000038},length=4.49141375,length_median=4.9879785000000005]:4.987978500000025)[&height_95%_HPD={35.095491000000095,91.0232590000004},length_range={6.631406,10.415758},height_median=85.96395450000028,length_95%_HPD={6.631406,10.415758},height=74.51166475000026,posterior=1.0,height_range={35.095491000000095,91.0232590000004},length=9.180302000000001,length_median=9.837022000000001]:9.83702199999999)[&height_95%_HPD={41.72689700000012,101.43901700000038},length_range={16.99709,24.559998},height_median=95.80097650000027,length_95%_HPD={16.99709,24.559998},height=83.69196675000026,posterior=1.0,height_range={41.72689700000012,101.43901700000038},length=19.278453499999998,length_median=17.778363]:17.181303000000014,((7786[&height_95%_HPD={5.000000328436727E-6,8.000000434549293E-6},length_range={6.548068,55.962059},height_median=7.000000209700374E-6,length_95%_HPD={6.548068,55.962059},height=6.750000295596692E-6,height_range={5.000000328436727E-6,8.000000434549293E-6},length=42.052113,length_median=52.8491625]:52.84916200000009,7787[&height_95%_HPD={5.000000328436727E-6,8.000000434549293E-6},length_range={6.548068,55.962059},height_median=7.000000209700374E-6,length_95%_HPD={6.548068,55.962059},height=6.750000295596692E-6,height_range={5.000000328436727E-6,8.000000434549293E-6},length=42.052113,length_median=52.8491625]:52.84916200000009)[&height_95%_HPD={6.548074000000099,55.96206700000039},length_range={8.438851,16.723806},height_median=52.8491690000003,length_95%_HPD={8.438851,16.723806},height=42.05211975000027,posterior=1.0,height_range={6.548074000000099,55.96206700000039},length=10.703669999999999,length_median=8.8260115]:8.530068499999999,((((((((7788[&height_95%_HPD={4.000000330961484E-6,9.00000020465086E-6},length_range={2.590956,9.447548},height_median=7.000000266543793E-6,length_95%_HPD={2.590956,9.447548},height=6.750000267174983E-6,height_range={4.000000330961484E-6,9.00000020465086E-6},length=7.47068425,length_median=8.922116500000001]:8.922116000000017,7789[&height_95%_HPD={4.000000330961484E-6,9.00000020465086E-6},length_range={2.590956,9.447548},height_median=7.000000266543793E-6,length_95%_HPD={2.590956,9.447548},height=6.750000267174983E-6,height_range={4.000000330961484E-6,9.00000020465086E-6},length=7.47068425,length_median=8.922116500000001]:8.922116000000017)[&height_95%_HPD={2.590962000000104,9.447556000000418},length_range={8.560842,27.376956},height_median=8.922123000000283,length_95%_HPD={8.560842,27.376956},height=7.470691000000272,posterior=1.0,height_range={2.590962000000104,9.447556000000418},length=21.912027249999998,length_median=25.855155500000002]:25.855155499999995,7790[&height_95%_HPD={4.000000330961484E-6,8.000000320862455E-6},length_range={11.151798,36.824504},height_median=7.0000001528569555E-6,length_95%_HPD={11.151798,36.824504},height=6.5000002393844625E-6,height_range={4.000000330961484E-6,8.000000320862455E-6},length=29.382711749999995,length_median=34.777272499999995]:34.777271500000126)[&height_95%_HPD={11.151804000000084,36.82451200000037},length_range={4.056974,7.169968},height_median=34.77727850000028,length_95%_HPD={4.056974,7.169968},height=29.382718250000252,posterior=1.0,height_range={11.151804000000084,36.82451200000037},length=6.1926570000000005,length_median=6.7718430000000005]:6.77184299999999,(7791[&height_95%_HPD={4.000000330961484E-6,9.00000020465086E-6},length_range={12.95209,35.540414},height_median=6.500000267806172E-6,length_95%_HPD={12.95209,35.540414},height=6.500000267806172E-6,height_range={4.000000330961484E-6,9.00000020465086E-6},length=28.9056195,length_median=33.564987]:33.564987,(7792[&height_95%_HPD={4.000000330961484E-6,9.00000020465086E-6},length_range={9.977704,25.818365},height_median=6.500000267806172E-6,length_95%_HPD={9.977704,25.818365},height=6.500000267806172E-6,height_range={4.000000330961484E-6,9.00000020465086E-6},length=21.140697,length_median=24.3833595]:24.38335950000001,((7793[&height_95%_HPD={4.000000330961484E-6,9.00000020465086E-6},length_range={5.615628,14.580104},height_median=6.0000002690685506E-6,length_95%_HPD={5.615628,14.580104},height=6.250000268437361E-6,height_range={4.000000330961484E-6,9.00000020465086E-6},length=11.933848750000001,length_median=13.7698315]:13.769832000000008,(7794[&height_95%_HPD={5.000000101063051E-6,1.0000000202126103E-5},length_range={2.178043,5.722661},height_median=5.500000384017767E-6,length_95%_HPD={2.178043,5.722661},height=6.500000267806172E-6,height_range={5.000000101063051E-6,1.0000000202126103E-5},length=4.677542,length_median=5.404732]:5.404733999999905,7795[&height_95%_HPD={5.000000101063051E-6,1.0000000202126103E-5},length_range={2.178043,5.722661},height_median=5.500000384017767E-6,length_95%_HPD={2.178043,5.722661},height=6.500000267806172E-6,height_range={5.000000101063051E-6,1.0000000202126103E-5},length=4.677542,length_median=5.404732]:5.404733999999905)[&height_95%_HPD={2.1780480000001035,5.722667000000456},length_range={3.437586,8.857443},height_median=5.404739500000289,length_95%_HPD={3.437586,8.857443},height=4.6775485000002845,posterior=1.0,height_range={2.1780480000001035,5.722667000000456},length=7.2563065,length_median=8.3650985]:8.365098499999988)[&height_95%_HPD={5.615634000000114,14.580110000000445},length_range={3.503673,8.804804},height_median=13.769838000000277,length_95%_HPD={3.503673,8.804804},height=11.933855000000278,posterior=1.0,height_range={5.615634000000114,14.580110000000445},length=7.2348305,length_median=8.3154225]:8.315422499999983,7796[&height_95%_HPD={4.000000330961484E-6,9.00000020465086E-6},length_range={9.119301,23.384907},height_median=6.500000267806172E-6,length_95%_HPD={9.119301,23.384907},height=6.500000267806172E-6,height_range={4.000000330961484E-6,9.00000020465086E-6},length=19.168678999999997,length_median=22.085254]:22.085253999999992)[&height_95%_HPD={9.119307000000106,23.384914000000435},length_range={0.858403,2.433458},height_median=22.08526050000026,length_95%_HPD={0.858403,2.433458},height=19.168685500000265,posterior=1.0,height_range={9.119307000000106,23.384914000000435},length=1.972018,length_median=2.2981055]:2.2981055000000197)[&height_95%_HPD={9.977710000000116,25.81837200000041},length_range={2.974386,9.722049},height_median=24.38336600000028,length_95%_HPD={2.974386,9.722049},height=21.14070350000027,posterior=1.0,height_range={9.977710000000116,25.81837200000041},length=7.7649225,length_median=9.181627500000001]:9.18162749999999)[&height_95%_HPD={12.952096000000097,35.54042100000038},length_range={2.256682,8.454059},height_median=33.56499350000027,length_95%_HPD={2.256682,8.454059},height=28.905626000000254,posterior=1.0,height_range={12.952096000000097,35.54042100000038},length=6.669749250000001,length_median=7.984128]:7.984127999999998)[&height_95%_HPD={15.208778000000109,43.99448000000041},length_range={0.762432,2.765494},height_median=41.54912150000027,length_95%_HPD={0.762432,2.765494},height=35.57537525000026,posterior=1.0,height_range={15.208778000000109,43.99448000000041},length=2.1878437500000003,length_median=2.6117245000000002]:2.611724500000008,((7797[&height_95%_HPD={4.000000330961484E-6,8.000000320862455E-6},length_range={4.492374,25.037383},height_median=6.500000267806172E-6,length_95%_HPD={4.492374,25.037383},height=6.250000296859071E-6,height_range={4.000000330961484E-6,8.000000320862455E-6},length=19.204849749999997,length_median=23.644821]:23.644820500000037,7798[&height_95%_HPD={4.000000330961484E-6,8.000000320862455E-6},length_range={4.492374,25.037383},height_median=6.500000267806172E-6,length_95%_HPD={4.492374,25.037383},height=6.250000296859071E-6,height_range={4.000000330961484E-6,8.000000320862455E-6},length=19.204849749999997,length_median=23.644821]:23.644820500000037)[&height_95%_HPD={4.492380000000082,25.037390000000414},length_range={4.101467,11.972326},height_median=23.644827000000305,length_95%_HPD={4.101467,11.972326},height=19.204856000000277,posterior=1.0,height_range={4.492380000000082,25.037390000000414},length=9.67211825,length_median=11.30734]:11.307339999999982,((7799[&height_95%_HPD={5.000000328436727E-6,8.000000434549293E-6},length_range={2.947837,22.970175},height_median=6.500000210962753E-6,length_95%_HPD={2.947837,22.970175},height=6.500000296227881E-6,height_range={5.000000328436727E-6,8.000000434549293E-6},length=17.325840749999998,length_median=21.6926755]:21.69267550000012,(7800[&height_95%_HPD={5.000000328436727E-6,8.000000434549293E-6},length_range={2.273582,21.257848},height_median=7.000000209700374E-6,length_95%_HPD={2.273582,21.257848},height=6.750000295596692E-6,height_range={5.000000328436727E-6,8.000000434549293E-6},length=15.920618999999997,length_median=20.075522999999997]:20.07552250000012,7801[&height_95%_HPD={5.000000328436727E-6,8.000000434549293E-6},length_range={2.273582,21.257848},height_median=7.000000209700374E-6,length_95%_HPD={2.273582,21.257848},height=6.750000295596692E-6,height_range={5.000000328436727E-6,8.000000434549293E-6},length=15.920618999999997,length_median=20.075522999999997]:20.07552250000012)[&height_95%_HPD={2.2735880000000748,21.2578560000004},length_range={0.674255,1.712326},height_median=20.07552950000033,length_95%_HPD={0.674255,1.712326},height=15.920625750000283,posterior=1.0,height_range={2.2735880000000748,21.2578560000004},length=1.4052215000000001,length_median=1.6171525]:1.617152500000003)[&height_95%_HPD={2.9478430000000913,22.970182000000364},length_range={5.450936,13.422101},height_median=21.69268200000033,length_95%_HPD={5.450936,13.422101},height=17.32584725000028,posterior=1.0,height_range={2.9478430000000913,22.970182000000364},length=11.05644725,length_median=12.676376]:12.676375999999976,(7802[&height_95%_HPD={5.000000328436727E-6,8.000000434549293E-6},length_range={5.02155,24.124939},height_median=7.000000209700374E-6,length_95%_HPD={5.02155,24.124939},height=6.750000295596692E-6,height_range={5.000000328436727E-6,8.000000434549293E-6},length=18.678505,length_median=22.7837655]:22.78376500000013,(7803[&height_95%_HPD={4.000000330961484E-6,9.000000432024535E-6},length_range={3.699513,18.999689},height_median=7.000000181278665E-6,length_95%_HPD={3.699513,18.999689},height=6.750000281385837E-6,height_range={4.000000330961484E-6,9.000000432024535E-6},length=14.64659775,length_median=17.9435945]:17.94359400000019,(7804[&height_95%_HPD={5.000000328436727E-6,8.000000434549293E-6},length_range={3.573163,18.284662},height_median=7.500000180016286E-6,length_95%_HPD={3.573163,18.284662},height=7.000000280754648E-6,height_range={5.000000328436727E-6,8.000000434549293E-6},length=14.098628750000001,length_median=17.268345]:17.268344000000184,7805[&height_95%_HPD={5.000000328436727E-6,8.000000434549293E-6},length_range={3.573163,18.284662},height_median=7.500000180016286E-6,length_95%_HPD={3.573163,18.284662},height=7.000000280754648E-6,height_range={5.000000328436727E-6,8.000000434549293E-6},length=14.098628750000001,length_median=17.268345]:17.268344000000184)[&height_95%_HPD={3.5731700000000615,18.284670000000347},length_range={0.12635,0.715026},height_median=17.268351500000364,length_95%_HPD={0.12635,0.715026},height=14.098635750000284,posterior=1.0,height_range={3.5731700000000615,18.284670000000347},length=0.54796875,length_median=0.6752495000000001]:0.6752495000000067)[&height_95%_HPD={3.6995200000000636,18.999696000000313},length_range={1.322037,5.12525},height_median=17.94360100000037,length_95%_HPD={1.322037,5.12525},height=14.64660450000028,posterior=1.0,height_range={3.6995200000000636,18.999696000000313},length=4.03190725,length_median=4.840171]:4.84017099999997)[&height_95%_HPD={5.021557000000087,24.124946000000364},length_range={3.377222,12.267337},height_median=22.78377200000034,length_95%_HPD={3.377222,12.267337},height=18.678511750000283,posterior=1.0,height_range={5.021557000000087,24.124946000000364},length=9.70378275,length_median=11.585286]:11.585285999999968)[&height_95%_HPD={8.398779000000104,36.39228300000036},length_range={0.195068,0.617433},height_median=34.36905800000031,length_95%_HPD={0.195068,0.617433},height=28.38229450000027,posterior=1.0,height_range={8.398779000000104,36.39228300000036},length=0.49467975,length_median=0.583109]:0.583108999999979)[&height_95%_HPD={8.593847000000096,37.00971600000037},length_range={7.377363,9.750258},height_median=34.95216700000029,length_95%_HPD={7.377363,9.750258},height=28.87697425000026,posterior=1.0,height_range={8.593847000000096,37.00971600000037},length=8.886244750000001,length_median=9.208679]:9.20867899999999)[&height_95%_HPD={15.971210000000099,46.7599740000004},length_range={0.097955,0.356284},height_median=44.16084600000028,length_95%_HPD={0.097955,0.356284},height=37.76321900000026,posterior=1.0,height_range={15.971210000000099,46.7599740000004},length=0.28179150000000003,length_median=0.3364635]:0.3364635000000078,(((7806[&height_95%_HPD={5.000000328436727E-6,8.000000434549293E-6},length_range={8.397396,28.646397},height_median=7.0000001528569555E-6,length_95%_HPD={8.397396,28.646397},height=6.750000267174983E-6,height_range={5.000000328436727E-6,8.000000434549293E-6},length=22.788083500000003,length_median=27.0542705]:27.054270000000116,(7807[&height_95%_HPD={5.000000328436727E-6,8.000000320862455E-6},length_range={7.561004,25.650194},height_median=6.500000154119334E-6,length_95%_HPD={7.561004,25.650194},height=6.5000002393844625E-6,height_range={5.000000328436727E-6,8.000000320862455E-6},length=20.415148249999998,length_median=24.224697499999998]:24.224697000000106,7808[&height_95%_HPD={5.000000328436727E-6,8.000000320862455E-6},length_range={7.561004,25.650194},height_median=6.500000154119334E-6,length_95%_HPD={7.561004,25.650194},height=6.5000002393844625E-6,height_range={5.000000328436727E-6,8.000000320862455E-6},length=20.415148249999998,length_median=24.224697499999998]:24.224697000000106)[&height_95%_HPD={7.561010000000124,25.650202000000377},length_range={0.836392,2.996203},height_median=24.22470350000026,length_95%_HPD={0.836392,2.996203},height=20.415154750000255,posterior=1.0,height_range={7.561010000000124,25.650202000000377},length=2.3729355,length_median=2.8295735]:2.8295735000000093)[&height_95%_HPD={8.397402000000113,28.646405000000414},length_range={5.452251,15.112498},height_median=27.05427700000027,length_95%_HPD={5.452251,15.112498},height=22.788090250000266,posterior=1.0,height_range={8.397402000000113,28.646405000000414},length=12.277327750000001,length_median=14.272281]:14.27228100000002,(7809[&height_95%_HPD={4.000000330961484E-6,8.000000320862455E-6},length_range={10.970204,36.410375},height_median=7.000000209700374E-6,length_95%_HPD={10.970204,36.410375},height=6.500000267806172E-6,height_range={4.000000330961484E-6,8.000000320862455E-6},length=29.038179500000002,length_median=34.386069500000005]:34.38606800000011,((7810[&height_95%_HPD={4.000000330961484E-6,8.000000320862455E-6},length_range={0.324321,1.18294},height_median=6.5000002393844625E-6,length_95%_HPD={0.324321,1.18294},height=6.250000282648216E-6,height_range={4.000000330961484E-6,8.000000320862455E-6},length=0.9350615000000001,length_median=1.1164925]:1.1164915000000804,7811[&height_95%_HPD={4.000000330961484E-6,8.000000320862455E-6},length_range={0.324321,1.18294},height_median=6.5000002393844625E-6,length_95%_HPD={0.324321,1.18294},height=6.250000282648216E-6,height_range={4.000000330961484E-6,8.000000320862455E-6},length=0.9350615000000001,length_median=1.1164925]:1.1164915000000804)[&height_95%_HPD={0.324327000000153,1.1829480000003514},length_range={0.402852,2.012552},height_median=1.1164980000003197,length_95%_HPD={0.402852,2.012552},height=0.935067750000286,posterior=1.0,height_range={0.324327000000153,1.1829480000003514},length=1.5538170000000002,length_median=1.8999320000000002]:1.8999319999999784,7812[&height_95%_HPD={4.000000217274646E-6,8.000000434549293E-6},length_range={0.727172,3.195492},height_median=7.000000238122084E-6,length_95%_HPD={0.727172,3.195492},height=6.500000282017027E-6,height_range={4.000000217274646E-6,8.000000434549293E-6},length=2.48887825,length_median=3.0164245000000003]:3.01642300000006)[&height_95%_HPD={0.7271790000001488,3.1955000000003793},length_range={10.243032,33.214883},height_median=3.016430000000298,length_95%_HPD={10.243032,33.214883},height=2.488884750000281,posterior=1.0,height_range={0.7271790000001488,3.1955000000003793},length=26.54930125,length_median=31.369645]:31.36964500000002)[&height_95%_HPD={10.97021100000012,36.410383000000365},length_range={2.879442,7.34852},height_median=34.38607500000032,length_95%_HPD={2.879442,7.34852},height=29.03818600000028,posterior=1.0,height_range={10.97021100000012,36.410383000000365},length=6.027232000000001,length_median=6.940483]:6.940482999999972)[&height_95%_HPD={13.849653000000103,43.75890300000037},length_range={0.180894,0.438749},height_median=41.32655800000029,length_95%_HPD={0.180894,0.438749},height=35.065418000000264,posterior=1.0,height_range={13.849653000000103,43.75890300000037},length=0.36208550000000006,length_median=0.41434950000000004]:0.41434949999998594,(7813[&height_95%_HPD={5.000000328436727E-6,8.000000434549293E-6},length_range={4.61099,30.759286},height_median=6.500000210962753E-6,length_95%_HPD={4.61099,30.759286},height=6.500000296227881E-6,height_range={5.000000328436727E-6,8.000000434549293E-6},length=23.36660675,length_median=29.0480755]:29.048075000000097,7814[&height_95%_HPD={5.000000328436727E-6,8.000000434549293E-6},length_range={4.61099,30.759286},height_median=6.500000210962753E-6,length_95%_HPD={4.61099,30.759286},height=6.500000296227881E-6,height_range={5.000000328436727E-6,8.000000434549293E-6},length=23.36660675,length_median=29.0480755]:29.048075000000097)[&height_95%_HPD={4.610996000000114,30.75929400000041},length_range={9.419551,13.438358},height_median=29.048081500000308,length_95%_HPD={9.419551,13.438358},height=23.366613250000285,posterior=1.0,height_range={4.610996000000114,30.75929400000041},length=12.06089025,length_median=12.692826]:12.692825999999968)[&height_95%_HPD={14.030547000000126,44.1976520000004},length_range={2.038618,2.918606},height_median=41.740907500000276,length_95%_HPD={2.038618,2.918606},height=35.42750350000027,posterior=1.0,height_range={14.030547000000126,44.1976520000004},length=2.617507,length_median=2.756402]:2.7564020000000085)[&height_95%_HPD={16.069165000000112,47.11625800000036},length_range={1.233066,4.127094},height_median=44.497309500000284,length_95%_HPD={1.233066,4.127094},height=38.04501050000026,posterior=1.0,height_range={16.069165000000112,47.11625800000036},length=3.2887312499999997,length_median=3.8973825]:3.8973825000000204,7815[&height_95%_HPD={4.000000330961484E-6,8.000000434549293E-6},length_range={17.302225,51.243344},height_median=7.000000209700374E-6,length_95%_HPD={17.302225,51.243344},height=6.500000296227881E-6,height_range={4.000000330961484E-6,8.000000434549293E-6},length=41.33373525,length_median=48.394686]:48.394685000000095)[&height_95%_HPD={17.30223100000012,51.243352000000414},length_range={4.33335,9.48385},height_median=48.394692000000305,length_95%_HPD={4.33335,9.48385},height=41.333741750000286,posterior=1.0,height_range={17.30223100000012,51.243352000000414},length=7.932410750000001,length_median=8.956221500000002]:8.956221499999998,(((7816[&height_95%_HPD={5.00000015790647E-6,8.000000320862455E-6},length_range={11.346122,29.788172},height_median=6.000000325911969E-6,length_95%_HPD={11.346122,29.788172},height=6.250000282648216E-6,height_range={5.00000015790647E-6,8.000000320862455E-6},length=24.34930825,length_median=28.1314695]:28.13146950000001,7817[&height_95%_HPD={5.00000015790647E-6,8.000000320862455E-6},length_range={11.346122,29.788172},height_median=6.000000325911969E-6,length_95%_HPD={11.346122,29.788172},height=6.250000282648216E-6,height_range={5.00000015790647E-6,8.000000320862455E-6},length=24.34930825,length_median=28.1314695]:28.13146950000001)[&height_95%_HPD={11.346127000000138,29.788180000000352},length_range={4.335043,12.295391},height_median=28.131475500000334,length_95%_HPD={4.335043,12.295391},height=24.34931450000029,posterior=1.0,height_range={11.346127000000138,29.788180000000352},length=9.963502,length_median=11.611787]:11.611786999999964,((7818[&height_95%_HPD={5.00000015790647E-6,8.000000320862455E-6},length_range={1.285579,4.916578},height_median=6.000000325911969E-6,length_95%_HPD={1.285579,4.916578},height=6.250000282648216E-6,height_range={5.00000015790647E-6,8.000000320862455E-6},length=3.8720527500000004,length_median=4.643027]:4.643026999999961,(7819[&height_95%_HPD={5.000000101063051E-6,7.000000323387212E-6},length_range={0.153203,0.407793},height_median=6.000000325911969E-6,length_95%_HPD={0.153203,0.407793},height=6.0000002690685506E-6,height_range={5.000000101063051E-6,7.000000323387212E-6},length=0.33280525,length_median=0.38511249999999997]:0.3851124999999911,7820[&height_95%_HPD={5.000000101063051E-6,7.000000323387212E-6},length_range={0.153203,0.407793},height_median=6.000000325911969E-6,length_95%_HPD={0.153203,0.407793},height=6.0000002690685506E-6,height_range={5.000000101063051E-6,7.000000323387212E-6},length=0.33280525,length_median=0.38511249999999997]:0.3851124999999911)[&height_95%_HPD={0.15320800000012014,0.40780000000029304},length_range={1.132376,4.508786},height_median=0.385118500000317,length_95%_HPD={1.132376,4.508786},height=0.3328112500002618,posterior=1.0,height_range={0.15320800000012014,0.40780000000029304},length=3.5392477500000004,length_median=4.2579145]:4.25791449999997)[&height_95%_HPD={1.2855840000001422,4.9165860000002795},length_range={14.224345,36.74715},height_median=4.643033000000287,length_95%_HPD={14.224345,36.74715},height=3.872059000000249,posterior=1.0,height_range={1.2855840000001422,4.9165860000002795},length=30.094745000000003,length_median=34.703742500000004]:34.703742500000004,7821[&height_95%_HPD={5.000000101063051E-6,8.000000320862455E-6},length_range={15.509924,41.663728},height_median=6.0000002690685506E-6,length_95%_HPD={15.509924,41.663728},height=6.250000240015652E-6,height_range={5.000000101063051E-6,8.000000320862455E-6},length=33.966797750000005,length_median=39.3467695]:39.34676950000002)[&height_95%_HPD={15.509929000000113,41.66373600000031},length_range={0.171241,0.419835},height_median=39.34677550000029,length_95%_HPD={0.171241,0.419835},height=33.96680400000025,posterior=1.0,height_range={15.509929000000113,41.66373600000031},length=0.3460125,length_median=0.396487]:0.3964870000000076)[&height_95%_HPD={15.681170000000122,42.08357100000035},length_range={2.520128,7.762338},height_median=39.7432625000003,length_95%_HPD={2.520128,7.762338},height=34.31281650000027,posterior=1.0,height_range={15.681170000000122,42.08357100000035},length=6.2360222499999995,length_median=7.3308115]:7.33081150000001,7822[&height_95%_HPD={5.000000328436727E-6,8.000000320862455E-6},length_range={18.201292,49.845901},height_median=7.000000209700374E-6,length_95%_HPD={18.201292,49.845901},height=6.750000267174983E-6,height_range={5.000000328436727E-6,8.000000320862455E-6},length=40.548832,length_median=47.0740675]:47.0740670000001)[&height_95%_HPD={18.201298000000122,49.84590900000035},length_range={3.434283,10.881293},height_median=47.07407400000031,length_95%_HPD={3.434283,10.881293},height=40.54883875000027,posterior=1.0,height_range={18.201298000000122,49.84590900000035},length=8.71731375,length_median=10.276839500000001]:10.276839499999994)[&height_95%_HPD={21.635581000000116,60.727202000000375},length_range={0.761398,1.735834},height_median=57.3509135000003,length_95%_HPD={0.761398,1.735834},height=49.266152500000274,posterior=1.0,height_range={21.635581000000116,60.727202000000375},length=1.44392425,length_median=1.6392325]:1.6392325000000199,(7823[&height_95%_HPD={5.000000101063051E-6,8.000000434549293E-6},length_range={15.312929,53.586655},height_median=6.500000324649591E-6,length_95%_HPD={15.312929,53.586655},height=6.500000296227881E-6,height_range={5.000000101063051E-6,8.000000434549293E-6},length=42.52808725,length_median=50.606382499999995]:50.606382499999995,(7824[&height_95%_HPD={4.000000330961484E-6,8.000000434549293E-6},length_range={3.676293,22.1749},height_median=6.500000210962753E-6,length_95%_HPD={3.676293,22.1749},height=6.250000296859071E-6,height_range={4.000000330961484E-6,8.000000434549293E-6},length=16.933132500000003,length_median=20.9406685]:20.9406680000001,((7825[&height_95%_HPD={4.000000330961484E-6,8.000000434549293E-6},length_range={0.217395,1.428547},height_median=6.500000210962753E-6,length_95%_HPD={0.217395,1.428547},height=6.250000296859071E-6,height_range={4.000000330961484E-6,8.000000434549293E-6},length=1.0859815,length_median=1.348992]:1.3489915000001247,7826[&height_95%_HPD={4.000000330961484E-6,8.000000434549293E-6},length_range={0.217395,1.428547},height_median=6.500000210962753E-6,length_95%_HPD={0.217395,1.428547},height=6.250000296859071E-6,height_range={4.000000330961484E-6,8.000000434549293E-6},length=1.0859815,length_median=1.348992]:1.3489915000001247)[&height_95%_HPD={0.2174000000001115,1.428555000000415},length_range={1.983866,10.881678},height_median=1.3489980000003357,length_95%_HPD={1.983866,10.881678},height=1.0859877500002995,posterior=1.0,height_range={0.2174000000001115,1.428555000000415},length=8.35436325,length_median=10.275954500000001]:10.275954499999955,7827[&height_95%_HPD={4.000000330961484E-6,8.000000434549293E-6},length_range={2.201261,12.310225},height_median=6.500000154119334E-6,length_95%_HPD={2.201261,12.310225},height=6.250000268437361E-6,height_range={4.000000330961484E-6,8.000000434549293E-6},length=9.440344750000001,length_median=11.6249465]:11.624946000000136)[&height_95%_HPD={2.201266000000089,12.31023300000038},length_range={1.475032,9.864675},height_median=11.62495250000029,length_95%_HPD={1.475032,9.864675},height=9.440351000000263,posterior=1.0,height_range={2.201266000000089,12.31023300000038},length=7.49278775,length_median=9.315722000000001]:9.315722000000022)[&height_95%_HPD={3.676298000000088,22.174908000000414},length_range={11.636636,31.411755},height_median=20.940674500000313,length_95%_HPD={11.636636,31.411755},height=16.933138750000282,posterior=1.0,height_range={3.676298000000088,22.174908000000414},length=25.594955,length_median=29.6657145]:29.665714500000007)[&height_95%_HPD={15.312934000000098,53.586663000000385},length_range={7.084045,8.876373},height_median=50.60638900000032,length_95%_HPD={7.084045,8.876373},height=42.52809375000028,posterior=1.0,height_range={15.312934000000098,53.586663000000385},length=8.181982999999999,length_median=8.383757]:8.383757000000003)[&height_95%_HPD={22.3969790000001,62.46303600000033},length_range={0.874901,2.529768},height_median=58.99014600000032,length_95%_HPD={0.874901,2.529768},height=50.71007675000027,posterior=1.0,height_range={22.3969790000001,62.46303600000033},length=2.045713,length_median=2.3890915]:2.389091499999978)[&height_95%_HPD={23.271880000000124,64.99280400000038},length_range={43.015015,54.637423},height_median=61.3792375000003,length_95%_HPD={43.015015,54.637423},height=52.755789750000275,posterior=1.0,height_range={23.271880000000124,64.99280400000038},length=50.2146305,length_median=51.603042]:51.60304199999999)[&height_95%_HPD={66.28689500000013,119.63022700000039},length_range={16.388862,17.740741},height_median=112.98227950000029,length_95%_HPD={16.388862,17.740741},height=102.97042025000027,posterior=1.0,height_range={66.28689500000013,119.63022700000039},length=16.90970125,length_median=16.754601]:16.754601000000008,((7828[&height_95%_HPD={5.000000328436727E-6,9.00000020465086E-6},length_range={2.889358,7.417662},height_median=6.500000296227881E-6,length_95%_HPD={2.889358,7.417662},height=6.750000281385837E-6,height_range={5.000000328436727E-6,9.00000020465086E-6},length=6.0792205,length_median=7.004931]:7.0049314999999694,7829[&height_95%_HPD={5.000000328436727E-6,9.00000020465086E-6},length_range={2.889358,7.417662},height_median=6.500000296227881E-6,length_95%_HPD={2.889358,7.417662},height=6.750000281385837E-6,height_range={5.000000328436727E-6,9.00000020465086E-6},length=6.0792205,length_median=7.004931]:7.0049314999999694)[&height_95%_HPD={2.889364000000171,7.417669000000387},length_range={65.026398,123.509278},height_median=7.004938000000266,length_95%_HPD={65.026398,123.509278},height=6.079227250000272,posterior=1.0,height_range={2.889364000000171,7.417669000000387},length=105.45748474999999,length_median=116.6471315]:116.64713150000003,(((((((((7830[&height_95%_HPD={5.0000004421235644E-6,8.000000434549293E-6},length_range={10.446054,67.518115},height_median=7.000000181278665E-6,length_95%_HPD={10.446054,67.518115},height=6.750000309807547E-6,height_range={5.0000004421235644E-6,8.000000434549293E-6},length=51.3784755,length_median=63.7748665]:63.774865500000146,(7831[&height_95%_HPD={5.0000004421235644E-6,8.000000434549293E-6},length_range={9.337594,66.23873},height_median=7.000000181278665E-6,length_95%_HPD={9.337594,66.23873},height=6.750000309807547E-6,height_range={5.0000004421235644E-6,8.000000434549293E-6},length=50.17750125,length_median=62.5668405]:62.56683950000016,((7832[&height_95%_HPD={6.000000439598807E-6,8.000000434549293E-6},length_range={1.411192,44.603714},height_median=7.500000180016286E-6,length_95%_HPD={1.411192,44.603714},height=7.250000308545168E-6,height_range={6.000000439598807E-6,8.000000434549293E-6},length=32.58523375,length_median=42.1630145]:42.16301350000015,7833[&height_95%_HPD={6.000000439598807E-6,8.000000434549293E-6},length_range={1.411192,44.603714},height_median=7.500000180016286E-6,length_95%_HPD={1.411192,44.603714},height=7.250000308545168E-6,height_range={6.000000439598807E-6,8.000000434549293E-6},length=32.58523375,length_median=42.1630145]:42.16301350000015)[&height_95%_HPD={1.4112000000001785,44.6037220000004},length_range={1.054625,5.045027},height_median=42.16302100000033,length_95%_HPD={1.054625,5.045027},height=32.58524100000031,posterior=1.0,height_range={1.4112000000001785,44.6037220000004},length=3.90336475,length_median=4.7569035]:4.756903500000021,(7834[&height_95%_HPD={5.000000555810402E-6,8.000000434549293E-6},length_range={0.169839,3.131794},height_median=7.500000180016286E-6,length_95%_HPD={0.169839,3.131794},height=7.000000337598067E-6,height_range={5.000000555810402E-6,8.000000434549293E-6},length=2.3053815,length_median=2.9599465]:2.9599455000002024,7835[&height_95%_HPD={5.000000555810402E-6,8.000000434549293E-6},length_range={0.169839,3.131794},height_median=7.500000180016286E-6,length_95%_HPD={0.169839,3.131794},height=7.000000337598067E-6,height_range={5.000000555810402E-6,8.000000434549293E-6},length=2.3053815,length_median=2.9599465]:2.9599455000002024)[&height_95%_HPD={0.16984600000017736,3.131802000000448},length_range={2.295979,46.516947},height_median=2.9599530000003824,length_95%_HPD={2.295979,46.516947},height=2.3053885000003476,posterior=1.0,height_range={0.16984600000017736,3.131802000000448},length=34.18321725,length_median=43.9599715]:43.959971499999966)[&height_95%_HPD={2.465825000000166,49.64874900000041},length_range={6.871776,16.589989},height_median=46.91992450000035,length_95%_HPD={6.871776,16.589989},height=36.48860575000032,posterior=1.0,height_range={2.465825000000166,49.64874900000041},length=13.688902249999998,length_median=15.646922]:15.64692199999999)[&height_95%_HPD={9.337601000000177,66.23873800000041},length_range={1.10846,1.279385},height_median=62.56684650000034,length_95%_HPD={1.10846,1.279385},height=50.177508000000316,posterior=1.0,height_range={9.337601000000177,66.23873800000041},length=1.20097425,length_median=1.208026]:1.2080259999999896)[&height_95%_HPD={10.446061000000157,67.5181230000004},length_range={6.373093,18.116357},height_median=63.77487250000033,length_95%_HPD={6.373093,18.116357},height=51.3784822500003,posterior=1.0,height_range={10.446061000000157,67.5181230000004},length=14.67745525,length_median=17.1101855]:17.1101855,(((7836[&height_95%_HPD={5.0000004421235644E-6,8.000000434549293E-6},length_range={16.117599,78.260934},height_median=6.500000182541044E-6,length_95%_HPD={16.117599,78.260934},height=6.500000310438736E-6,height_range={5.0000004421235644E-6,8.000000434549293E-6},length=60.555392,length_median=73.9215175]:73.92151650000014,(((((((((7837[&height_95%_HPD={6.000000325911969E-6,8.000000320862455E-6},length_range={4.577069,18.554476},height_median=6.500000324649591E-6,length_95%_HPD={4.577069,18.554476},height=6.7500003240184014E-6,height_range={6.000000325911969E-6,8.000000320862455E-6},length=14.545688000000002,length_median=17.525603500000003]:17.525603000000075,(7838[&height_95%_HPD={6.000000325911969E-6,8.000000320862455E-6},length_range={0.151977,0.598434},height_median=6.500000324649591E-6,length_95%_HPD={0.151977,0.598434},height=6.7500003240184014E-6,height_range={6.000000325911969E-6,8.000000320862455E-6},length=0.47022775000000006,length_median=0.56525]:0.5652495000001068,7839[&height_95%_HPD={6.000000325911969E-6,8.000000320862455E-6},length_range={0.151977,0.598434},height_median=6.500000324649591E-6,length_95%_HPD={0.151977,0.598434},height=6.7500003240184014E-6,height_range={6.000000325911969E-6,8.000000320862455E-6},length=0.47022775000000006,length_median=0.56525]:0.5652495000001068)[&height_95%_HPD={0.15198400000008405,0.5984420000003183},length_range={4.425092,17.956042},height_median=0.5652560000004314,length_95%_HPD={4.425092,17.956042},height=0.4702345000003163,posterior=1.0,height_range={0.15198400000008405,0.5984420000003183},length=14.07546025,length_median=16.9603535]:16.960353499999968)[&height_95%_HPD={4.5770760000000905,18.554484000000343},length_range={1.381203,6.049995},height_median=17.5256095000004,length_95%_HPD={1.381203,6.049995},height=14.545694750000308,posterior=1.0,height_range={4.5770760000000905,18.554484000000343},length=4.71506925,length_median=5.714539500000001]:5.714539499999972,7840[&height_95%_HPD={6.000000212225132E-6,8.000000320862455E-6},length_range={5.958272,24.604471},height_median=6.500000324649591E-6,length_95%_HPD={5.958272,24.604471},height=6.750000295596692E-6,height_range={6.000000212225132E-6,8.000000320862455E-6},length=19.260757249999997,length_median=23.240143]:23.240142500000047)[&height_95%_HPD={5.958279000000118,24.60447900000031},length_range={0.103991,0.596343},height_median=23.240149000000372,length_95%_HPD={0.103991,0.596343},height=19.260764000000293,posterior=1.0,height_range={5.958279000000118,24.60447900000031},length=0.45672074999999995,length_median=0.5632745]:0.5632745000000057,7841[&height_95%_HPD={5.000000214749889E-6,9.000000318337698E-6},length_range={6.062263,25.200813},height_median=6.00000029749026E-6,length_95%_HPD={6.062263,25.200813},height=6.500000282017027E-6,height_range={5.000000214749889E-6,9.000000318337698E-6},length=19.71747825,length_median=23.8034185]:23.80341750000008)[&height_95%_HPD={6.062270000000126,25.200822000000358},length_range={4.81038,29.203647},height_median=23.803423500000378,length_95%_HPD={4.81038,29.203647},height=19.71748475000031,posterior=1.0,height_range={6.062270000000126,25.200822000000358},length=22.2959205,length_median=27.584827500000003]:27.58482749999999,(7842[&height_95%_HPD={5.000000214749889E-6,9.000000432024535E-6},length_range={10.040397,53.40055},height_median=6.000000354333679E-6,length_95%_HPD={10.040397,53.40055},height=6.5000003388604455E-6,height_range={5.000000214749889E-6,9.000000432024535E-6},length=41.08023175,length_median=50.43999]:50.439989000000025,((7843[&height_95%_HPD={5.000000214749889E-6,9.000000432024535E-6},length_range={0.871152,5.255942},height_median=6.000000354333679E-6,length_95%_HPD={0.871152,5.255942},height=6.5000003388604455E-6,height_range={5.000000214749889E-6,9.000000432024535E-6},length=4.0140027499999995,length_median=4.9644585]:4.964457500000009,7844[&height_95%_HPD={5.000000214749889E-6,9.000000432024535E-6},length_range={0.871152,5.255942},height_median=6.000000354333679E-6,length_95%_HPD={0.871152,5.255942},height=6.5000003388604455E-6,height_range={5.000000214749889E-6,9.000000432024535E-6},length=4.0140027499999995,length_median=4.9644585]:4.964457500000009)[&height_95%_HPD={0.8711590000001479,5.255951000000437},length_range={6.228968,32.324043},height_median=4.964463500000363,length_95%_HPD={6.228968,32.324043},height=4.014009250000328,posterior=1.0,height_range={0.8711590000001479,5.255951000000437},length=24.9042825,length_median=30.532059500000003]:30.53205950000003,7845[&height_95%_HPD={5.000000555810402E-6,8.000000434549293E-6},length_range={7.10012,37.579986},height_median=6.500000182541044E-6,length_95%_HPD={7.10012,37.579986},height=6.5000003388604455E-6,height_range={5.000000555810402E-6,8.000000434549293E-6},length=28.918285250000004,length_median=35.4965175]:35.49651650000021)[&height_95%_HPD={7.100127000000157,37.5799940000004},length_range={2.940277,15.820565},height_median=35.496523000000394,length_95%_HPD={2.940277,15.820565},height=28.918291750000336,posterior=1.0,height_range={7.100127000000157,37.5799940000004},length=12.1619465,length_median=14.943472]:14.943471999999986)[&height_95%_HPD={10.040404000000137,53.400559000000385},length_range={0.832246,1.00391},height_median=50.43999500000038,length_95%_HPD={0.832246,1.00391},height=41.08023825000032,posterior=1.0,height_range={10.040404000000137,53.400559000000385},length=0.933167,length_median=0.948256]:0.9482559999999864)[&height_95%_HPD={10.872650000000135,54.404469000000404},length_range={0.15598,0.606771},height_median=51.388251000000366,length_95%_HPD={0.15598,0.606771},height=42.01340525000032,posterior=1.0,height_range={10.872650000000135,54.404469000000404},length=0.47725975,length_median=0.573144]:0.573143999999985,(((7846[&height_95%_HPD={5.000000214749889E-6,1.0000000429499778E-5},length_range={1.867796,12.079672},height_median=5.500000270330929E-6,length_95%_HPD={1.867796,12.079672},height=6.500000296227881E-6,height_range={5.000000214749889E-6,1.0000000429499778E-5},length=9.191839,length_median=11.409944]:11.409943500000054,7847[&height_95%_HPD={5.000000214749889E-6,1.0000000429499778E-5},length_range={1.867796,12.079672},height_median=5.500000270330929E-6,length_95%_HPD={1.867796,12.079672},height=6.500000296227881E-6,height_range={5.000000214749889E-6,1.0000000429499778E-5},length=9.191839,length_median=11.409944]:11.409943500000054)[&height_95%_HPD={1.867802000000097,12.079682000000389},length_range={2.520101,16.712015},height_median=11.409949000000324,length_95%_HPD={2.520101,16.712015},height=9.191845500000284,posterior=1.0,height_range={1.867802000000097,12.079682000000389},length=12.70072,length_median=15.785382]:15.785382000000027,(7848[&height_95%_HPD={5.000000214749889E-6,1.000000031581294E-5},length_range={0.292401,27.288272},height_median=5.500000327174348E-6,length_95%_HPD={0.292401,27.288272},height=6.500000296227881E-6,height_range={5.000000214749889E-6,1.000000031581294E-5},length=19.78275,length_median=25.7751635]:25.77516300000002,7849[&height_95%_HPD={5.000000214749889E-6,1.000000031581294E-5},length_range={0.292401,27.288272},height_median=5.500000327174348E-6,length_95%_HPD={0.292401,27.288272},height=6.500000296227881E-6,height_range={5.000000214749889E-6,1.000000031581294E-5},length=19.78275,length_median=25.7751635]:25.77516300000002)[&height_95%_HPD={0.29240700000008246,27.288282000000322},length_range={1.404998,4.095496},height_median=25.775168500000348,length_95%_HPD={1.404998,4.095496},height=19.782756500000275,posterior=1.0,height_range={0.29240700000008246,27.288282000000322},length=2.1098090000000003,length_median=1.469371]:1.4201625000000035)[&height_95%_HPD={4.387903000000108,28.79169700000034},length_range={0.832898,4.669881},height_median=27.19533100000035,length_95%_HPD={0.832898,4.669881},height=21.892565500000288,posterior=1.0,height_range={4.387903000000108,28.79169700000034},length=3.58116825,length_median=4.410947]:4.4109470000000215,((7850[&height_95%_HPD={5.000000328436727E-6,9.000000318337698E-6},length_range={4.678669,31.758895},height_median=6.500000324649591E-6,length_95%_HPD={4.678669,31.758895},height=6.7500003240184014E-6,height_range={5.000000328436727E-6,9.000000318337698E-6},length=24.108366,length_median=29.99795]:29.99794900000009,(7851[&height_95%_HPD={5.000000555810402E-6,9.000000318337698E-6},length_range={4.528689,30.747333},height_median=6.500000210962753E-6,length_95%_HPD={4.528689,30.747333},height=6.7500003240184014E-6,height_range={5.000000555810402E-6,9.000000318337698E-6},length=23.3402415,length_median=29.042472]:29.042471000000205,7852[&height_95%_HPD={5.000000555810402E-6,9.000000318337698E-6},length_range={4.528689,30.747333},height_median=6.500000210962753E-6,length_95%_HPD={4.528689,30.747333},height=6.7500003240184014E-6,height_range={5.000000555810402E-6,9.000000318337698E-6},length=23.3402415,length_median=29.042472]:29.042471000000205)[&height_95%_HPD={4.528696000000082,30.747342000000344},length_range={0.14998,1.011562},height_median=29.042477500000416,length_95%_HPD={0.14998,1.011562},height=23.340248250000315,posterior=1.0,height_range={4.528696000000082,30.747342000000344},length=0.7681245000000001,length_median=0.955478]:0.9554779999999994)[&height_95%_HPD={4.6786760000001095,31.75890400000037},length_range={0.161006,0.992036},height_median=29.997955500000415,length_95%_HPD={0.161006,0.992036},height=24.108372750000328,posterior=1.0,height_range={4.6786760000001095,31.75890400000037},length=0.7567875000000001,length_median=0.937054]:0.9370539999999892,(((7853[&height_95%_HPD={6.000000212225132E-6,9.000000318337698E-6},length_range={0.195104,1.423457},height_median=6.500000296227881E-6,length_95%_HPD={0.195104,1.423457},height=7.000000280754648E-6,height_range={6.000000212225132E-6,9.000000318337698E-6},length=1.076907,length_median=1.3445335]:1.344533000000098,7854[&height_95%_HPD={6.000000212225132E-6,9.000000318337698E-6},length_range={0.195104,1.423457},height_median=6.500000296227881E-6,length_95%_HPD={0.195104,1.423457},height=7.000000280754648E-6,height_range={6.000000212225132E-6,9.000000318337698E-6},length=1.076907,length_median=1.3445335]:1.344533000000098)[&height_95%_HPD={0.195111000000054,1.4234660000003032},length_range={3.676462,28.477563},height_median=1.3445395000003941,length_95%_HPD={3.676462,28.477563},height=1.0769140000002864,posterior=1.0,height_range={0.195111000000054,1.4234660000003032},length=21.487795000000002,length_median=26.898577500000002]:26.898577500000016,7855[&height_95%_HPD={6.000000212225132E-6,9.000000318337698E-6},length_range={3.871566,29.90102},height_median=6.500000324649591E-6,length_95%_HPD={3.871566,29.90102},height=7.000000294965503E-6,height_range={6.000000212225132E-6,9.000000318337698E-6},length=22.564702,length_median=28.243111]:28.243110500000085)[&height_95%_HPD={3.871573000000069,29.901029000000335},length_range={0.165495,1.441851},height_median=28.24311700000041,length_95%_HPD={0.165495,1.441851},height=22.564709000000306,posterior=1.0,height_range={3.871573000000069,29.901029000000335},length=1.0827829999999998,length_median=1.3618929999999998]:1.3618929999999807,7856[&height_95%_HPD={6.000000212225132E-6,9.000000432024535E-6},length_range={4.037061,31.342871},height_median=6.500000324649591E-6,length_95%_HPD={4.037061,31.342871},height=7.000000323387212E-6,height_range={6.000000212225132E-6,9.000000432024535E-6},length=23.647485,length_median=29.605004]:29.605003500000066)[&height_95%_HPD={4.03706800000009,31.342880000000378},length_range={0.802614,1.40806},height_median=29.60501000000039,length_95%_HPD={0.802614,1.40806},height=23.647492000000312,posterior=1.0,height_range={4.03706800000009,31.342880000000378},length=1.21766825,length_median=1.3299995]:1.3299995000000138)[&height_95%_HPD={4.839682000000096,32.750940000000355},length_range={0.381119,0.710638},height_median=30.935009500000405,length_95%_HPD={0.381119,0.710638},height=24.865160250000315,posterior=1.0,height_range={4.839682000000096,32.750940000000355},length=0.6085735,length_median=0.6712685]:0.6712684999999681)[&height_95%_HPD={5.220801000000108,33.46157800000037},length_range={5.807829,21.549662},height_median=31.606278000000373,length_95%_HPD={5.807829,21.549662},height=25.473733750000306,posterior=1.0,height_range={5.220801000000108,33.46157800000037},length=17.01693125,length_median=20.355117]:20.35511699999998)[&height_95%_HPD={11.028630000000135,55.011240000000384},length_range={3.790025,13.911539},height_median=51.96139500000035,length_95%_HPD={3.790025,13.911539},height=42.490665000000305,posterior=1.0,height_range={11.028630000000135,55.011240000000384},length=10.9955395,length_median=13.140297]:13.140297000000004,((7857[&height_95%_HPD={5.000000214749889E-6,8.000000320862455E-6},length_range={1.935373,11.370449},height_median=6.00000029749026E-6,length_95%_HPD={1.935373,11.370449},height=6.250000282648216E-6,height_range={5.000000214749889E-6,8.000000320862455E-6},length=8.6963975,length_median=10.739884]:10.739883000000049,7858[&height_95%_HPD={5.000000214749889E-6,8.000000320862455E-6},length_range={1.935373,11.370449},height_median=6.00000029749026E-6,length_95%_HPD={1.935373,11.370449},height=6.250000282648216E-6,height_range={5.000000214749889E-6,8.000000320862455E-6},length=8.6963975,length_median=10.739884]:10.739883000000049)[&height_95%_HPD={1.9353800000001797,11.370457000000329},length_range={3.490549,19.027374},height_median=10.739889000000346,length_95%_HPD={3.490549,19.027374},height=8.6964037500003,posterior=1.0,height_range={1.9353800000001797,11.370457000000329},length=14.61561125,length_median=17.972261]:17.97226100000003,((7859[&height_95%_HPD={4.000000217274646E-6,8.000000320862455E-6},length_range={1.087756,10.627296},height_median=5.5000003555960575E-6,length_95%_HPD={1.087756,10.627296},height=5.750000312332304E-6,height_range={4.000000217274646E-6,8.000000320862455E-6},length=7.94767775,length_median=10.0378295]:10.037828000000019,(7860[&height_95%_HPD={3.0000005608599167E-6,8.000000320862455E-6},length_range={0.319147,7.708816},height_median=5.500000185065801E-6,length_95%_HPD={0.319147,7.708816},height=5.500000312963493E-6,height_range={3.0000005608599167E-6,8.000000320862455E-6},length=5.64754875,length_median=7.281116]:7.281114000000201,7861[&height_95%_HPD={3.0000005608599167E-6,8.000000320862455E-6},length_range={0.319147,7.708816},height_median=5.500000185065801E-6,length_95%_HPD={0.319147,7.708816},height=5.500000312963493E-6,height_range={3.0000005608599167E-6,8.000000320862455E-6},length=5.64754875,length_median=7.281116]:7.281114000000201)[&height_95%_HPD={0.3191540000001396,7.708824000000277},length_range={0.768609,2.91848},height_median=7.281119500000386,length_95%_HPD={0.768609,2.91848},height=5.647554250000297,posterior=1.0,height_range={0.3191540000001396,7.708824000000277},length=2.30012925,length_median=2.756714]:2.756713999999988)[&height_95%_HPD={1.087763000000166,10.627304000000322},length_range={2.4938,12.053317},height_median=10.037833500000374,length_95%_HPD={2.4938,12.053317},height=7.947683500000309,posterior=1.0,height_range={1.087763000000166,10.627304000000322},length=9.32922425,length_median=11.384889999999999]:11.384890000000013,7862[&height_95%_HPD={4.000000444648322E-6,8.000000320862455E-6},length_range={3.581556,22.680613},height_median=6.0000002690685506E-6,length_95%_HPD={3.581556,22.680613},height=6.000000325911969E-6,height_range={4.000000444648322E-6,8.000000320862455E-6},length=17.27690175,length_median=21.422719]:21.422717500000118)[&height_95%_HPD={3.5815630000001875,22.680621000000315},length_range={1.844366,7.71721},height_median=21.422723500000387,length_95%_HPD={1.844366,7.71721},height=17.27690775000032,posterior=1.0,height_range={3.5815630000001875,22.680621000000315},length=6.03510725,length_median=7.2894265]:7.2894264999999905)[&height_95%_HPD={5.425929000000167,30.397831000000338},length_range={9.392726,38.524948},height_median=28.712150000000378,length_95%_HPD={9.392726,38.524948},height=23.312015000000315,posterior=1.0,height_range={5.425929000000167,30.397831000000338},length=30.1741895,length_median=36.389542]:36.38954199999998)[&height_95%_HPD={14.818655000000149,68.92277900000039},length_range={0.397229,2.235584},height_median=65.10169200000036,length_95%_HPD={0.397229,2.235584},height=53.48620450000031,posterior=1.0,height_range={14.818655000000149,68.92277900000039},length=1.71398375,length_median=2.111561]:2.1115609999999947,(((7863[&height_95%_HPD={5.0000004421235644E-6,9.000000432024535E-6},length_range={8.653416,39.077011},height_median=6.000000183803422E-6,length_95%_HPD={8.653416,39.077011},height=6.500000310438736E-6,height_range={5.0000004421235644E-6,9.000000432024535E-6},length=30.387727249999998,length_median=36.910241]:36.91024050000016,7864[&height_95%_HPD={5.0000004421235644E-6,9.000000432024535E-6},length_range={8.653416,39.077011},height_median=6.000000183803422E-6,length_95%_HPD={8.653416,39.077011},height=6.500000310438736E-6,height_range={5.0000004421235644E-6,9.000000432024535E-6},length=30.387727249999998,length_median=36.910241]:36.91024050000016)[&height_95%_HPD={8.653422000000148,39.0770200000004},length_range={0.176903,0.747531},height_median=36.91024650000034,length_95%_HPD={0.176903,0.747531},height=30.387733750000308,posterior=1.0,height_range={8.653422000000148,39.0770200000004},length=0.58414375,length_median=0.7060705]:0.7060705000000098,(7865[&height_95%_HPD={4.000000444648322E-6,9.000000432024535E-6},length_range={2.690807,12.151265},height_median=6.500000154119334E-6,length_95%_HPD={2.690807,12.151265},height=6.500000296227881E-6,height_range={4.000000444648322E-6,9.000000432024535E-6},length=9.44921325,length_median=11.4773905]:11.477389000000187,7866[&height_95%_HPD={4.000000444648322E-6,9.000000432024535E-6},length_range={2.690807,12.151265},height_median=6.500000154119334E-6,length_95%_HPD={2.690807,12.151265},height=6.500000296227881E-6,height_range={4.000000444648322E-6,9.000000432024535E-6},length=9.44921325,length_median=11.4773905]:11.477389000000187)[&height_95%_HPD={2.6908140000001026,12.151274000000399},length_range={6.139511,27.673277},height_median=11.477395500000341,length_95%_HPD={6.139511,27.673277},height=9.449219750000296,posterior=1.0,height_range={2.6908140000001026,12.151274000000399},length=21.52265775,length_median=26.1389215]:26.13892150000001)[&height_95%_HPD={8.83032500000013,39.82455100000038},length_range={2.454422,11.11721},height_median=37.61631700000035,length_95%_HPD={2.454422,11.11721},height=30.971877500000303,posterior=1.0,height_range={8.83032500000013,39.82455100000038},length=8.643189,length_median=10.500561999999999]:10.500562000000002,7867[&height_95%_HPD={4.000000444648322E-6,9.000000432024535E-6},length_range={11.28474,50.941752},height_median=6.500000182541044E-6,length_95%_HPD={11.28474,50.941752},height=6.500000310438736E-6,height_range={4.000000444648322E-6,9.000000432024535E-6},length=39.61506,length_median=48.116873999999996]:48.11687250000017)[&height_95%_HPD={11.284747000000152,50.94176100000038},length_range={3.931137,20.216602},height_median=48.11687900000035,length_95%_HPD={3.931137,20.216602},height=39.61506650000031,posterior=1.0,height_range={11.284747000000152,50.94176100000038},length=15.585121749999999,length_median=19.096373999999997]:19.096373999999997)[&height_95%_HPD={15.21588400000013,71.1583630000004},length_range={0.512952,3.520894},height_median=67.21325300000035,length_95%_HPD={0.512952,3.520894},height=55.20018825000031,posterior=1.0,height_range={15.21588400000013,71.1583630000004},length=2.67122125,length_median=3.3255195]:3.3255194999999844,7868[&height_95%_HPD={5.0000004421235644E-6,8.000000434549293E-6},length_range={15.728829,74.679249},height_median=6.500000154119334E-6,length_95%_HPD={15.728829,74.679249},height=6.500000296227881E-6,height_range={5.0000004421235644E-6,8.000000434549293E-6},length=57.871403,length_median=70.538767]:70.53876600000018)[&height_95%_HPD={15.728836000000115,74.6792570000004},length_range={0.086602,0.66213},height_median=70.53877250000033,length_95%_HPD={0.086602,0.66213},height=57.8714095000003,posterior=1.0,height_range={15.728836000000115,74.6792570000004},length=0.49987100000000007,length_median=0.625376]:0.6253759999999886,(((7869[&height_95%_HPD={5.000000214749889E-6,8.000000434549293E-6},length_range={9.625569,42.413876},height_median=6.500000296227881E-6,length_95%_HPD={9.625569,42.413876},height=6.500000310438736E-6,height_range={5.000000214749889E-6,8.000000434549293E-6},length=33.040832,length_median=40.0619415]:40.06194050000002,7870[&height_95%_HPD={5.000000214749889E-6,8.000000434549293E-6},length_range={9.625569,42.413876},height_median=6.500000296227881E-6,length_95%_HPD={9.625569,42.413876},height=6.500000310438736E-6,height_range={5.000000214749889E-6,8.000000434549293E-6},length=33.040832,length_median=40.0619415]:40.06194050000002)[&height_95%_HPD={9.625576000000137,42.413884000000394},length_range={4.006165,18.33966},height_median=40.061947000000316,length_95%_HPD={4.006165,18.33966},height=33.04083850000029,posterior=1.0,height_range={9.625576000000137,42.413884000000394},length=14.24804225,length_median=17.323172]:17.323172,((7871[&height_95%_HPD={5.000000214749889E-6,8.000000320862455E-6},length_range={12.85688,54.988725},height_median=6.000000240646841E-6,length_95%_HPD={12.85688,54.988725},height=6.2500002542265065E-6,height_range={5.000000214749889E-6,8.000000320862455E-6},length=42.931526,length_median=51.9402495]:51.94024850000005,(((7872[&height_95%_HPD={5.000000214749889E-6,8.000000434549293E-6},length_range={7.559924,34.709436},height_median=6.000000212225132E-6,length_95%_HPD={7.559924,34.709436},height=6.250000268437361E-6,height_range={5.000000214749889E-6,8.000000434549293E-6},length=26.960173,length_median=32.785666000000006]:32.78566500000011,((7873[&height_95%_HPD={5.000000214749889E-6,8.00000054823613E-6},length_range={7.166827,31.780957},height_median=6.0000002690685506E-6,length_95%_HPD={7.166827,31.780957},height=6.25000032528078E-6,height_range={5.000000214749889E-6,8.00000054823613E-6},length=24.74673025,length_median=30.0195685]:30.019567500000022,(7874[&height_95%_HPD={5.000000214749889E-6,8.00000054823613E-6},length_range={7.071392,30.882543},height_median=7.000000266543793E-6,length_95%_HPD={7.071392,30.882543},height=6.7500003240184014E-6,height_range={5.000000214749889E-6,8.00000054823613E-6},length=24.07396775,length_median=29.170968000000002]:29.17096650000005,(7875[&height_95%_HPD={5.000000214749889E-6,8.00000054823613E-6},length_range={6.534962,25.048382},height_median=6.500000267806172E-6,length_95%_HPD={6.534962,25.048382},height=6.500000324649591E-6,height_range={5.000000214749889E-6,8.00000054823613E-6},length=19.72592925,length_median=23.660186500000002]:23.66018550000007,(7876[&height_95%_HPD={5.000000214749889E-6,7.00000043707405E-6},length_range={6.420031,24.531698},height_median=6.500000267806172E-6,length_95%_HPD={6.420031,24.531698},height=6.250000296859071E-6,height_range={5.000000214749889E-6,7.00000043707405E-6},length=19.32400125,length_median=23.172138]:23.172137000000077,(7877[&height_95%_HPD={5.000000328436727E-6,8.000000434549293E-6},length_range={2.145926,6.954139},height_median=6.0000002690685506E-6,length_95%_HPD={2.145926,6.954139},height=6.25000032528078E-6,height_range={5.000000328436727E-6,8.000000434549293E-6},length=5.559343749999999,length_median=6.568655]:6.568654500000093,7878[&height_95%_HPD={5.000000328436727E-6,8.000000434549293E-6},length_range={2.145926,6.954139},height_median=6.0000002690685506E-6,length_95%_HPD={2.145926,6.954139},height=6.25000032528078E-6,height_range={5.000000328436727E-6,8.000000434549293E-6},length=5.559343749999999,length_median=6.568655]:6.568654500000093)[&height_95%_HPD={2.145932000000073,6.954147000000489},length_range={4.274106,17.577558},height_median=6.568660500000362,length_95%_HPD={4.274106,17.577558},height=5.559350000000322,posterior=1.0,height_range={2.145932000000073,6.954147000000489},length=13.764657499999998,length_median=16.603482999999997]:16.603482999999983)[&height_95%_HPD={6.4200380000000905,24.531705000000443},length_range={0.114931,0.516685},height_median=23.172143500000345,length_95%_HPD={0.114931,0.516685},height=19.324007500000306,posterior=1.0,height_range={6.4200380000000905,24.531705000000443},length=0.40192825,length_median=0.4880485]:0.4880484999999908)[&height_95%_HPD={6.534969000000103,25.048390000000495},length_range={0.536431,5.834161},height_median=23.660192000000336,length_95%_HPD={0.536431,5.834161},height=19.725935750000318,posterior=1.0,height_range={6.534969000000103,25.048390000000495},length=4.348038750000001,length_median=5.5107815]:5.510781499999979)[&height_95%_HPD={7.0714000000000965,30.88255100000049},length_range={0.095434,0.898414},height_median=29.170973500000315,length_95%_HPD={0.095434,0.898414},height=24.073974500000304,posterior=1.0,height_range={7.0714000000000965,30.88255100000049},length=0.6727620000000001,length_median=0.8486]:0.8485999999999763)[&height_95%_HPD={7.166834000000108,31.780965000000492},length_range={0.120631,1.356198},height_median=30.01957350000029,length_95%_HPD={0.120631,1.356198},height=24.746736500000296,posterior=1.0,height_range={7.166834000000108,31.780965000000492},length=1.00970475,length_median=1.2809949999999999]:1.2809950000000185,7879[&height_95%_HPD={5.000000214749889E-6,8.000000434549293E-6},length_range={7.287458,33.137155},height_median=6.0000002690685506E-6,length_95%_HPD={7.287458,33.137155},height=6.250000296859071E-6,height_range={5.000000214749889E-6,8.000000434549293E-6},length=25.756435,length_median=31.3005635]:31.30056250000004)[&height_95%_HPD={7.287465000000111,33.13716300000044},length_range={0.272466,1.572281},height_median=31.30056850000031,length_95%_HPD={0.272466,1.572281},height=25.756441250000293,posterior=1.0,height_range={7.287465000000111,33.13716300000044},length=1.203738,length_median=1.4851025]:1.4851025000000107)[&height_95%_HPD={7.55993100000012,34.70944400000042},length_range={0.813989,1.060819},height_median=32.78567100000032,length_95%_HPD={0.813989,1.060819},height=26.960179250000294,posterior=1.0,height_range={7.55993100000012,34.70944400000042},length=0.9697095,length_median=1.002015]:1.0020149999999717,(7880[&height_95%_HPD={5.000000328436727E-6,8.00000054823613E-6},length_range={0.323366,1.137313},height_median=6.000000212225132E-6,length_95%_HPD={0.323366,1.137313},height=6.25000032528078E-6,height_range={5.000000328436727E-6,8.00000054823613E-6},length=0.9022542499999999,length_median=1.074169]:1.0741680000000997,(7881[&height_95%_HPD={5.000000328436727E-6,8.00000054823613E-6},length_range={0.172583,0.558015},height_median=6.5000002393844625E-6,length_95%_HPD={0.172583,0.558015},height=6
```
