## Supplementary material for "Salt sweetens the deal: bumble bees prefer sodium-enriched nectar when its sugar concentration is low": Analyses and datasets: angiosperm_phylogram_janssens2020.tre (part 8 of 25)

```
.5000003388604455E-6,height_range={5.000000328436727E-6,8.00000054823613E-6},length=0.44618100000000005,length_median=0.5270630000000001]:0.5270615000000873,7882[&height_95%_HPD={5.000000328436727E-6,8.00000054823613E-6},length_range={0.172583,0.558015},height_median=6.5000002393844625E-6,length_95%_HPD={0.172583,0.558015},height=6.5000003388604455E-6,height_range={5.000000328436727E-6,8.00000054823613E-6},length=0.44618100000000005,length_median=0.5270630000000001]:0.5270615000000873)[&height_95%_HPD={0.17259100000012495,0.5580230000005031},length_range={0.150782,0.579298},height_median=0.5270680000003267,length_95%_HPD={0.150782,0.579298},height=0.44618750000032037,posterior=1.0,height_range={0.17259100000012495,0.5580230000005031},length=0.45607299999999995,length_median=0.547106]:0.5471059999999852)[&height_95%_HPD={0.32337300000011737,1.1373210000004974},length_range={8.050547,34.632942},height_median=1.074174000000312,length_95%_HPD={8.050547,34.632942},height=0.9022605000003097,posterior=1.0,height_range={0.32337300000011737,1.1373210000004974},length=27.027628249999996,length_median=32.713511999999994]:32.71351199999998)[&height_95%_HPD={8.373920000000112,35.770263000000455},length_range={0.450372,0.549544},height_median=33.78768600000029,length_95%_HPD={0.450372,0.549544},height=27.929888750000288,posterior=1.0,height_range={8.373920000000112,35.770263000000455},length=0.50952625,length_median=0.5190945]:0.5190944999999942,(7883[&height_95%_HPD={6.000000212225132E-6,8.000000434549293E-6},length_range={8.183089,32.927724},height_median=6.500000296227881E-6,length_95%_HPD={8.183089,32.927724},height=6.750000309807547E-6,height_range={6.000000212225132E-6,8.000000434549293E-6},length=25.829134749999998,length_median=31.102863]:31.102862499999986,(7884[&height_95%_HPD={6.000000098538294E-6,7.00000043707405E-6},length_range={8.070122,32.347394},height_median=6.500000267806172E-6,length_95%_HPD={8.070122,32.347394},height=6.500000267806172E-6,height_range={6.000000098538294E-6,7.00000043707405E-6},length=25.381749749999997,length_median=30.5547415]:30.554741000000007,((7885[&height_95%_HPD={6.000000098538294E-6,8.000000434549293E-6},length_range={6.664483,24.184539},height_median=6.500000267806172E-6,length_95%_HPD={6.664483,24.184539},height=6.750000267174983E-6,height_range={6.000000098538294E-6,8.000000434549293E-6},length=19.13454325,length_median=22.844575499999998]:22.844574999999992,(7886[&height_95%_HPD={6.000000098538294E-6,8.000000320862455E-6},length_range={5.360697,18.878498},height_median=6.0000002690685506E-6,length_95%_HPD={5.360697,18.878498},height=6.5000002393844625E-6,height_range={6.000000098538294E-6,8.000000320862455E-6},length=14.97608775,length_median=17.832577999999998]:17.832577999999984,7887[&height_95%_HPD={6.000000098538294E-6,8.000000320862455E-6},length_range={5.360697,18.878498},height_median=6.0000002690685506E-6,length_95%_HPD={5.360697,18.878498},height=6.5000002393844625E-6,height_range={6.000000098538294E-6,8.000000320862455E-6},length=14.97608775,length_median=17.832577999999998]:17.832577999999984)[&height_95%_HPD={5.360703000000115,18.878506000000357},length_range={1.303787,5.306041},height_median=17.832584000000253,length_95%_HPD={1.303787,5.306041},height=14.976094250000244,posterior=1.0,height_range={5.360703000000115,18.878506000000357},length=4.15845575,length_median=5.0119975]:5.011997500000007)[&height_95%_HPD={6.664490000000114,24.184547000000407},length_range={1.30716,7.502703},height_median=22.84458150000026,length_95%_HPD={1.30716,7.502703},height=19.13455000000026,posterior=1.0,height_range={6.664490000000114,24.184547000000407},length=5.7457975,length_median=7.0866635]:7.086663500000014,7888[&height_95%_HPD={5.0000004421235644E-6,8.000000434549293E-6},length_range={7.971643,31.687242},height_median=6.500000125697625E-6,length_95%_HPD={7.971643,31.687242},height=6.500000282017027E-6,height_range={5.0000004421235644E-6,8.000000434549293E-6},length=24.880341,length_median=29.9312395]:29.93123850000015)[&height_95%_HPD={7.971650000000125,31.687250000000404},length_range={0.098479,0.660151},height_median=29.931245000000274,length_95%_HPD={0.098479,0.660151},height=24.88034750000027,posterior=1.0,height_range={7.971650000000125,31.687250000000404},length=0.5014087500000001,length_median=0.6235025000000001]:0.6235025000000007)[&height_95%_HPD={8.070129000000122,32.347401000000445},length_range={0.112967,0.580331},height_median=30.554747500000275,length_95%_HPD={0.112967,0.580331},height=25.38175625000028,posterior=1.0,height_range={8.070129000000122,32.347401000000445},length=0.44738525,length_median=0.5481214999999999]:0.5481215000000077)[&height_95%_HPD={8.183096000000148,32.92773200000045},length_range={0.641196,3.392075},height_median=31.102869000000283,length_95%_HPD={0.641196,3.392075},height=25.82914150000029,posterior=1.0,height_range={8.183096000000148,32.92773200000045},length=2.6102735000000004,length_median=3.2039115000000002]:3.203911500000004)[&height_95%_HPD={8.824292000000128,36.319807000000424},length_range={4.032595,18.668926},height_median=34.306780500000286,length_95%_HPD={4.032595,18.668926},height=28.43941500000028,posterior=1.0,height_range={8.824292000000128,36.319807000000424},length=14.49211725,length_median=17.633474]:17.633474000000007)[&height_95%_HPD={12.856887000000143,54.988733000000366},length_range={0.083042,0.532338},height_median=51.94025450000029,length_95%_HPD={0.083042,0.532338},height=42.931532250000274,posterior=1.0,height_range={12.856887000000143,54.988733000000366},length=0.40523525000000005,length_median=0.5027805000000001]:0.5027805000000001,7889[&height_95%_HPD={5.000000214749889E-6,8.000000320862455E-6},length_range={12.939922,55.521063},height_median=6.000000212225132E-6,length_95%_HPD={12.939922,55.521063},height=6.250000240015652E-6,height_range={5.000000214749889E-6,8.000000320862455E-6},length=43.33676125,length_median=52.44303]:52.44302900000008)[&height_95%_HPD={12.93992900000012,55.52107100000035},length_range={0.691812,5.232473},height_median=52.44303500000029,length_95%_HPD={0.691812,5.232473},height=43.33676750000026,posterior=1.0,height_range={12.93992900000012,55.52107100000035},length=3.9521132500000005,length_median=4.942084]:4.942084000000023)[&height_95%_HPD={13.631741000000147,60.753544000000375},length_range={0.059672,0.451466},height_median=57.385119000000316,length_95%_HPD={0.059672,0.451466},height=47.28888075000029,posterior=1.0,height_range={13.631741000000147,60.753544000000375},length=0.3409905,length_median=0.426412]:0.4264119999999991,(7890[&height_95%_HPD={5.000000214749889E-6,8.000000320862455E-6},length_range={8.224268,35.755335},height_median=6.00000029749026E-6,length_95%_HPD={8.224268,35.755335},height=6.250000282648216E-6,height_range={5.000000214749889E-6,8.000000320862455E-6},length=27.881134250000002,length_median=33.772467000000006]:33.77246600000004,7891[&height_95%_HPD={5.000000214749889E-6,8.000000320862455E-6},length_range={8.224268,35.755335},height_median=6.00000029749026E-6,length_95%_HPD={8.224268,35.755335},height=6.250000282648216E-6,height_range={5.000000214749889E-6,8.000000320862455E-6},length=27.881134250000002,length_median=33.772467000000006]:33.77246600000004)[&height_95%_HPD={8.224275000000148,35.75534300000038},length_range={5.467138,25.449667},height_median=33.772472000000334,length_95%_HPD={5.467138,25.449667},height=27.8811405000003,posterior=1.0,height_range={8.224275000000148,35.75534300000038},length=19.748730750000004,length_median=24.039059]:24.03905899999998)[&height_95%_HPD={13.691413000000125,61.20501000000036},length_range={2.124025,14.136377},height_median=57.811531000000315,length_95%_HPD={2.124025,14.136377},height=47.62987125000028,posterior=1.0,height_range={13.691413000000125,61.20501000000036},length=10.74140925,length_median=13.352617500000001]:13.352617500000008)[&height_95%_HPD={15.815438000000142,75.3413870000004},length_range={0.302168,2.919555},height_median=71.16414850000032,length_95%_HPD={0.302168,2.919555},height=58.371280500000296,posterior=1.0,height_range={15.815438000000142,75.3413870000004},length=2.1841180000000002,length_median=2.7573745]:2.7573744999999974)[&height_95%_HPD={16.117606000000137,78.2609420000004},length_range={0.311055,3.424495},height_median=73.92152300000032,length_95%_HPD={0.311055,3.424495},height=60.555398500000294,posterior=1.0,height_range={16.117606000000137,78.2609420000004},length=2.5509507499999997,length_median=3.2341265]:3.234126500000002,(7892[&height_95%_HPD={5.0000004421235644E-6,8.000000320862455E-6},length_range={2.437252,30.317629},height_median=6.500000182541044E-6,length_95%_HPD={2.437252,30.317629},height=6.500000282017027E-6,height_range={5.0000004421235644E-6,8.000000320862455E-6},length=22.505958,length_median=28.6344755]:28.634474500000152,7893[&height_95%_HPD={5.0000004421235644E-6,8.000000320862455E-6},length_range={2.437252,30.317629},height_median=6.500000182541044E-6,length_95%_HPD={2.437252,30.317629},height=6.500000282017027E-6,height_range={5.0000004421235644E-6,8.000000320862455E-6},length=22.505958,length_median=28.6344755]:28.634474500000152)[&height_95%_HPD={2.4372590000001537,30.31763700000033},length_range={13.991402,51.3678},height_median=28.634481000000335,length_95%_HPD={13.991402,51.3678},height=22.50596450000029,posterior=1.0,height_range={2.4372590000001537,30.31763700000033},length=40.60038475,length_median=48.5211685]:48.52116849999999)[&height_95%_HPD={16.428661000000147,81.68543700000038},length_range={0.046442,0.592713},height_median=77.15564950000032,length_95%_HPD={0.046442,0.592713},height=63.10634925000029,posterior=1.0,height_range={16.428661000000147,81.68543700000038},length=0.43965175,length_median=0.559726]:0.5597260000000119,7894[&height_95%_HPD={5.0000004421235644E-6,8.000000320862455E-6},length_range={16.475096,82.278142},height_median=7.000000181278665E-6,length_95%_HPD={16.475096,82.278142},height=6.750000281385837E-6,height_range={5.0000004421235644E-6,8.000000320862455E-6},length=63.54599425000001,length_median=77.71536950000001]:77.71536850000015)[&height_95%_HPD={16.47510300000016,82.27815000000038},length_range={0.344051,3.35633},height_median=77.71537550000033,length_95%_HPD={0.344051,3.35633},height=63.5460010000003,posterior=1.0,height_range={16.47510300000016,82.27815000000038},length=2.5099365000000002,length_median=3.1696825]:3.1696824999999933)[&height_95%_HPD={16.81915400000014,85.6344800000004},length_range={0.70715,5.701884},height_median=80.88505800000033,length_95%_HPD={0.70715,5.701884},height=66.0559375000003,posterior=1.0,height_range={16.81915400000014,85.6344800000004},length=4.294709999999999,length_median=5.3849029999999996]:5.384903000000008,(7895[&height_95%_HPD={5.0000004421235644E-6,8.000000320862455E-6},length_range={7.453,76.190402},height_median=7.000000181278665E-6,length_95%_HPD={7.453,76.190402},height=6.750000281385837E-6,height_range={5.0000004421235644E-6,8.000000320862455E-6},length=56.89249900000001,length_median=71.96329700000001]:71.96329600000016,(((7896[&height_95%_HPD={4.000000444648322E-6,8.00000009348878E-6},length_range={2.28071,41.379243},height_median=7.000000323387212E-6,length_95%_HPD={2.28071,41.379243},height=6.500000296227881E-6,height_range={4.000000444648322E-6,8.00000009348878E-6},length=30.456796,length_median=39.0836155]:39.08361400000001,(7897[&height_95%_HPD={5.0000004421235644E-6,7.00000043707405E-6},length_range={0.584302,15.797615},height_median=7.0000001528569555E-6,length_95%_HPD={0.584302,15.797615},height=6.500000296227881E-6,height_range={5.0000004421235644E-6,7.00000043707405E-6},length=11.55625425,length_median=14.92155]:14.921549000000141,((7898[&height_95%_HPD={4.000000444648322E-6,7.000000323387212E-6},length_range={0.417505,10.53233},height_median=7.000000124435246E-6,length_95%_HPD={0.417505,10.53233},height=6.2500002542265065E-6,height_range={4.000000444648322E-6,7.000000323387212E-6},length=7.7116375,length_median=9.9483575]:9.948356000000189,7899[&height_95%_HPD={4.000000444648322E-6,7.000000323387212E-6},length_range={0.417505,10.53233},height_median=7.000000124435246E-6,length_95%_HPD={0.417505,10.53233},height=6.2500002542265065E-6,height_range={4.000000444648322E-6,7.000000323387212E-6},length=7.7116375,length_median=9.9483575]:9.948356000000189)[&height_95%_HPD={0.41751200000004474,10.532337000000325},length_range={0.072538,2.488772},height_median=9.948363000000313,length_95%_HPD={0.072538,2.488772},height=7.711643750000249,posterior=1.0,height_range={0.41751200000004474,10.532337000000325},length=1.81569425,length_median=2.3507335]:2.35073349999999,7900[&height_95%_HPD={5.0000004421235644E-6,7.000000323387212E-6},length_range={0.490043,13.021102},height_median=7.000000124435246E-6,length_95%_HPD={0.490043,13.021102},height=6.500000253595317E-6,height_range={5.0000004421235644E-6,7.000000323387212E-6},length=9.5273315,length_median=12.2990905]:12.299089500000179)[&height_95%_HPD={0.4900500000000534,13.021109000000365},length_range={0.094259,2.776513},height_median=12.299096500000303,length_95%_HPD={0.094259,2.776513},height=9.527338000000256,posterior=1.0,height_range={0.4900500000000534,13.021109000000365},length=2.02892275,length_median=2.6224595]:2.622459499999991)[&height_95%_HPD={0.5843090000000757,15.797622000000388},length_range={1.696409,25.581628},height_median=14.921556000000294,length_95%_HPD={1.696409,25.581628},height=11.556260750000263,posterior=1.0,height_range={0.5843090000000757,15.797622000000388},length=18.90054175,length_median=24.162065]:24.16206500000004)[&height_95%_HPD={2.2807180000000926,41.37925000000041},length_range={3.767587,22.432318},height_median=39.083621000000335,length_95%_HPD={3.767587,22.432318},height=30.456802500000293,posterior=1.0,height_range={2.2807180000000926,41.37925000000041},length=17.14376225,length_median=21.187572]:21.18757199999999,((7901[&height_95%_HPD={4.000000444648322E-6,8.000000207175617E-6},length_range={2.188009,27.150223},height_median=6.500000267806172E-6,length_95%_HPD={2.188009,27.150223},height=6.250000296859071E-6,height_range={4.000000444648322E-6,8.000000207175617E-6},length=20.156543,length_median=25.643970000000003]:25.643969500000054,(7902[&height_95%_HPD={4.000000444648322E-6,8.000000320862455E-6},length_range={1.518898,24.753799},height_median=7.000000294965503E-6,length_95%_HPD={1.518898,24.753799},height=6.5000003388604455E-6,height_range={4.000000444648322E-6,8.000000320862455E-6},length=18.258423,length_median=23.3804975]:23.38049650000005,7903[&height_95%_HPD={4.000000444648322E-6,8.000000320862455E-6},length_range={1.518898,24.753799},height_median=7.000000294965503E-6,length_95%_HPD={1.518898,24.753799},height=6.5000003388604455E-6,height_range={4.000000444648322E-6,8.000000320862455E-6},length=18.258423,length_median=23.3804975]:23.38049650000005)[&height_95%_HPD={1.5189050000001316,24.753806000000395},length_range={0.66911,2.396424},height_median=23.380503500000344,length_95%_HPD={0.66911,2.396424},height=18.258429500000304,posterior=1.0,height_range={1.5189050000001316,24.753806000000395},length=1.8981197499999998,length_median=2.2634724999999998]:2.2634724999999776)[&height_95%_HPD={2.188015000000121,27.15023000000042},length_range={2.195615,21.027245},height_median=25.643976000000322,length_95%_HPD={2.195615,21.027245},height=20.156549250000296,posterior=1.0,height_range={2.188015000000121,27.15023000000042},length=15.73597525,length_median=19.8605205]:19.860520500000007,(7904[&height_95%_HPD={4.000000444648322E-6,7.00000043707405E-6},length_range={4.193205,46.420542},height_median=7.0000001528569555E-6,length_95%_HPD={4.193205,46.420542},height=6.250000296859071E-6,height_range={4.000000444648322E-6,7.00000043707405E-6},length=34.5759555,length_median=43.845037500000004]:43.845036000000164,7905[&height_95%_HPD={4.000000444648322E-6,7.00000043707405E-6},length_range={4.193205,46.420542},height_median=7.0000001528569555E-6,length_95%_HPD={4.193205,46.420542},height=6.250000296859071E-6,height_range={4.000000444648322E-6,7.00000043707405E-6},length=34.5759555,length_median=43.845037500000004]:43.845036000000164)[&height_95%_HPD={4.193212000000074,46.42054900000039},length_range={0.190418,1.756926},height_median=43.84504300000032,length_95%_HPD={0.190418,1.756926},height=34.575961750000275,posterior=1.0,height_range={4.193212000000074,46.42054900000039},length=1.3165627500000001,length_median=1.6594535000000001]:1.6594535000000121)[&height_95%_HPD={4.383630000000096,48.17747500000041},length_range={1.664675,15.634093},height_median=45.50449650000033,length_95%_HPD={1.664675,15.634093},height=35.89252450000029,posterior=1.0,height_range={4.383630000000096,48.17747500000041},length=11.70804025,length_median=14.7666965]:14.766696499999995)[&height_95%_HPD={6.048305000000084,63.81156800000042},length_range={1.13427,11.004188},height_median=60.27119300000032,length_95%_HPD={1.13427,11.004188},height=47.60056475000029,posterior=1.0,height_range={6.048305000000084,63.81156800000042},length=8.231458,length_median=10.393687]:10.393687,7906[&height_95%_HPD={5.0000004421235644E-6,7.000000323387212E-6},length_range={7.182568,74.815749},height_median=7.0000001528569555E-6,length_95%_HPD={7.182568,74.815749},height=6.500000267806172E-6,height_range={5.0000004421235644E-6,7.000000323387212E-6},length=55.832016249999995,length_median=70.664874]:70.66487300000017)[&height_95%_HPD={7.182575000000099,74.81575600000036},length_range={0.270432,1.374654},height_median=70.66488000000032,length_95%_HPD={0.270432,1.374654},height=55.83202275000028,posterior=1.0,height_range={7.182575000000099,74.81575600000036},length=1.060483,length_median=1.298423]:1.2984230000000139)[&height_95%_HPD={7.453007000000127,76.19041000000038},length_range={10.073297,15.145954},height_median=71.96330300000034,length_95%_HPD={10.073297,15.145954},height=56.892505750000296,posterior=1.0,height_range={7.453007000000127,76.19041000000038},length=13.45814175,length_median=14.306657999999999]:14.306657999999999)[&height_95%_HPD={17.526304000000152,91.3363640000004},length_range={0.417957,2.997574},height_median=86.26996100000034,length_95%_HPD={0.417957,2.997574},height=70.3506475000003,posterior=1.0,height_range={17.526304000000152,91.3363640000004},length=2.26936875,length_median=2.830972]:2.8309720000000027,((7907[&height_95%_HPD={4.000000444648322E-6,9.000000432024535E-6},length_range={5.379542,56.11304},height_median=7.000000238122084E-6,length_95%_HPD={5.379542,56.11304},height=6.750000338229256E-6,height_range={4.000000444648322E-6,9.000000432024535E-6},length=41.86999325,length_median=52.9936955]:52.99369450000012,((7908[&height_95%_HPD={4.000000444648322E-6,9.000000432024535E-6},length_range={0.400135,25.649081},height_median=7.500000208437996E-6,length_95%_HPD={0.400135,25.649081},height=7.000000323387212E-6,height_range={4.000000444648322E-6,9.000000432024535E-6},length=18.872201750000002,length_median=24.7197955]:24.719794500000205,7909[&height_95%_HPD={4.000000444648322E-6,9.000000432024535E-6},length_range={0.400135,25.649081},height_median=7.500000208437996E-6,length_95%_HPD={0.400135,25.649081},height=7.000000323387212E-6,height_range={4.000000444648322E-6,9.000000432024535E-6},length=18.872201750000002,length_median=24.7197955]:24.719794500000205)[&height_95%_HPD={0.4001420000001872,25.64908900000023},length_range={4.868793,30.867741},height_median=24.719802000000413,length_95%_HPD={4.868793,30.867741},height=18.87220875000031,posterior=1.0,height_range={0.4001420000001872,25.64908900000023},length=22.150415749999997,length_median=26.432564499999998]:27.202320999999927,((((7910[&height_95%_HPD={3.0000003334862413E-6,8.000000434549293E-6},length_range={5.04491,48.425097},height_median=6.500000154119334E-6,length_95%_HPD={5.04491,48.425097},height=6.0000002690685506E-6,height_range={3.0000003334862413E-6,8.000000434549293E-6},length=36.235029749999995,length_median=45.735056]:45.73505450000016,((7911[&height_95%_HPD={3.0000003334862413E-6,8.00000054823613E-6},length_range={1.033212,8.022312},height_median=6.500000182541044E-6,length_95%_HPD={1.033212,8.022312},height=6.000000311701115E-6,height_range={3.0000003334862413E-6,8.00000054823613E-6},length=6.052211,length_median=7.57666]:7.576658500000093,7912[&height_95%_HPD={3.0000003334862413E-6,8.00000054823613E-6},length_range={1.033212,8.022312},height_median=6.500000182541044E-6,length_95%_HPD={1.033212,8.022312},height=6.000000311701115E-6,height_range={3.0000003334862413E-6,8.00000054823613E-6},length=6.052211,length_median=7.57666]:7.576658500000093)[&height_95%_HPD={1.0332180000001472,8.02232000000049},length_range={3.971703,39.536791},height_median=7.5766650000002755,length_95%_HPD={3.971703,39.536791},height=6.052217000000297,posterior=1.0,height_range={1.0332180000001472,8.02232000000049},length=29.547398249999997,length_median=37.340549499999995]:37.34054950000004,(((7913[&height_95%_HPD={3.000000447173079E-6,9.000000432024535E-6},length_range={0.97228,9.314993},height_median=7.000000238122084E-6,length_95%_HPD={0.97228,9.314993},height=6.5000003388604455E-6,height_range={3.000000447173079E-6,9.000000432024535E-6},length=6.970539250000001,length_median=8.797442]:8.797440000000137,7914[&height_95%_HPD={3.000000447173079E-6,9.000000432024535E-6},length_range={0.97228,9.314993},height_median=7.000000238122084E-6,length_95%_HPD={0.97228,9.314993},height=6.5000003388604455E-6,height_range={3.000000447173079E-6,9.000000432024535E-6},length=6.970539250000001,length_median=8.797442]:8.797440000000137)[&height_95%_HPD={0.9722870000001649,9.31500200000039},length_range={3.287427,27.685913},height_median=8.797447000000375,length_95%_HPD={3.287427,27.685913},height=6.970545750000326,posterior=1.0,height_range={0.9722870000001649,9.31500200000039},length=20.8174435,length_median=26.148217000000002]:26.14821699999996,((7915[&height_95%_HPD={3.000000447173079E-6,9.000000432024535E-6},length_range={3.327418,26.936559},height_median=7.500000151594577E-6,length_95%_HPD={3.327418,26.936559},height=6.750000295596692E-6,height_range={3.000000447173079E-6,9.000000432024535E-6},length=20.28622725,length_median=25.440466]:25.440464000000162,((7916[&height_95%_HPD={3.0000003334862413E-6,8.000000434549293E-6},length_range={0.576415,4.280557},height_median=7.0000001528569555E-6,length_95%_HPD={0.576415,4.280557},height=6.250000268437361E-6,height_range={3.0000003334862413E-6,8.000000434549293E-6},length=3.235606,length_median=4.042726]:4.042724000000135,7917[&height_95%_HPD={3.0000003334862413E-6,8.000000434549293E-6},length_range={0.576415,4.280557},height_median=7.0000001528569555E-6,length_95%_HPD={0.576415,4.280557},height=6.250000268437361E-6,height_range={3.0000003334862413E-6,8.000000434549293E-6},length=3.235606,length_median=4.042726]:4.042724000000135)[&height_95%_HPD={0.5764220000000932,4.280565000000479},length_range={2.664258,21.828897},height_median=4.042731000000288,length_95%_HPD={2.664258,21.828897},height=3.235612250000287,posterior=1.0,height_range={0.5764220000000932,4.280565000000479},length=16.431596000000003,length_median=20.6166145]:20.616614500000026,(7918[&height_95%_HPD={3.000000447173079E-6,9.000000545711373E-6},length_range={0.322784,9.484619},height_median=7.500000151594577E-6,length_95%_HPD={0.322784,9.484619},height=6.7500003240184014E-6,height_range={3.000000447173079E-6,9.000000545711373E-6},length=6.931372249999999,length_median=8.959043]:8.959041000000184,(7919[&height_95%_HPD={3.000000447173079E-6,9.000000545711373E-6},length_range={0.171889,5.362074},height_median=7.500000151594577E-6,length_95%_HPD={0.171889,5.362074},height=6.7500003240184014E-6,height_range={3.000000447173079E-6,9.000000545711373E-6},length=3.91614525,length_median=5.065309]:5.065307000000189,7920[&height_95%_HPD={3.000000447173079E-6,9.000000545711373E-6},length_range={0.171889,5.362074},height_median=7.500000151594577E-6,length_95%_HPD={0.171889,5.362074},height=6.7500003240184014E-6,height_range={3.000000447173079E-6,9.000000545711373E-6},length=3.91614525,length_median=5.065309]:5.065307000000189)[&height_95%_HPD={0.1718960000001175,5.362083000000553},length_range={0.150895,4.122545},height_median=5.065314500000341,length_95%_HPD={0.150895,4.122545},height=3.916152000000338,posterior=1.0,height_range={0.1718960000001175,5.362083000000553},length=3.015227,length_median=3.893734]:3.893733999999995)[&height_95%_HPD={0.32279100000010885,9.484628000000498},length_range={2.917889,16.624834},height_median=8.959048500000335,length_95%_HPD={2.917889,16.624834},height=6.9313790000003195,posterior=1.0,height_range={0.32279100000010885,9.484628000000498},length=12.73582925,length_median=15.700296999999999]:15.700296999999978)[&height_95%_HPD={3.2406800000001112,26.109462000000462},length_range={0.086745,0.827106},height_median=24.659345500000313,length_95%_HPD={0.086745,0.827106},height=19.6672082500003,posterior=1.0,height_range={3.2406800000001112,26.109462000000462},length=0.61902575,length_median=0.781126]:0.7811260000000004)[&height_95%_HPD={3.327425000000119,26.93656800000042},length_range={0.064832,0.817943},height_median=25.440471500000314,length_95%_HPD={0.064832,0.817943},height=20.28623400000029,posterior=1.0,height_range={3.327425000000119,26.93656800000042},length=0.60693075,length_median=0.772474]:0.7724740000000168,7921[&height_95%_HPD={3.0000003334862413E-6,9.000000432024535E-6},length_range={3.39225,27.754502},height_median=7.500000236859705E-6,length_95%_HPD={3.39225,27.754502},height=6.750000309807547E-6,height_range={3.0000003334862413E-6,9.000000432024535E-6},length=20.893158,length_median=26.21294]:26.212938000000094)[&height_95%_HPD={3.392257000000143,27.754511000000434},length_range={0.867457,9.246404},height_median=26.21294550000033,length_95%_HPD={0.867457,9.246404},height=20.89316475000031,posterior=1.0,height_range={3.392257000000143,27.754511000000434},length=6.8948245,length_median=8.7327185]:8.732718500000004)[&height_95%_HPD={4.2597140000001446,37.00091500000042},length_range={0.357029,4.783165},height_median=34.945664000000335,length_95%_HPD={0.357029,4.783165},height=27.787989250000308,posterior=1.0,height_range={4.2597140000001446,37.00091500000042},length=3.5437535000000002,length_median=4.51741]:4.517409999999984,(7922[&height_95%_HPD={2.0000003360109986E-6,8.000000434549293E-6},length_range={3.225474,31.323966},height_median=7.000000238122084E-6,length_95%_HPD={3.225474,31.323966},height=6.000000311701115E-6,height_range={2.0000003360109986E-6,8.000000434549293E-6},length=23.42927225,length_median=29.5838245]:29.583822000000083,(7923[&height_95%_HPD={2.0000003360109986E-6,8.000000434549293E-6},length_range={2.893338,28.83599},height_median=7.000000238122084E-6,length_95%_HPD={2.893338,28.83599},height=6.000000311701115E-6,height_range={2.0000003360109986E-6,8.000000434549293E-6},length=21.549357,length_median=27.23405]:27.234047500000088,(7924[&height_95%_HPD={2.0000003360109986E-6,8.000000434549293E-6},length_range={1.414394,26.227754},height_median=7.000000181278665E-6,length_95%_HPD={1.414394,26.227754},height=6.000000283279405E-6,height_range={2.0000003360109986E-6,8.000000434549293E-6},length=19.2958745,length_median=24.770675]:24.77067250000013,(7925[&height_95%_HPD={2.0000003360109986E-6,9.000000432024535E-6},length_range={1.221921,22.856354},height_median=7.500000236859705E-6,length_95%_HPD={1.221921,22.856354},height=6.500000310438736E-6,height_range={2.0000003360109986E-6,9.000000432024535E-6},length=16.81286925,length_median=21.586601]:21.586598500000093,7926[&height_95%_HPD={2.0000003360109986E-6,9.000000432024535E-6},length_range={1.221921,22.856354},height_median=7.500000236859705E-6,length_95%_HPD={1.221921,22.856354},height=6.500000310438736E-6,height_range={2.0000003360109986E-6,9.000000432024535E-6},length=16.81286925,length_median=21.586601]:21.586598500000093)[&height_95%_HPD={1.2219280000001618,22.856363000000442},length_range={0.192473,3.371399},height_median=21.58660600000033,length_95%_HPD={0.192473,3.371399},height=16.812875750000316,posterior=1.0,height_range={1.2219280000001618,22.856363000000442},length=2.48300475,length_median=3.1840735000000002]:3.1840734999999825)[&height_95%_HPD={1.4144010000001686,26.22776200000044},length_range={1.478944,2.608236},height_median=24.770679500000313,length_95%_HPD={1.478944,2.608236},height=19.295880500000308,posterior=1.0,height_range={1.4144010000001686,26.22776200000044},length=2.2534825,length_median=2.463375]:2.4633750000000134)[&height_95%_HPD={2.8933450000001812,28.835998000000473},length_range={0.332136,2.487976},height_median=27.234054500000326,length_95%_HPD={0.332136,2.487976},height=21.549363000000326,posterior=1.0,height_range={2.8933450000001812,28.835998000000473},length=1.8799152500000003,length_median=2.3497745]:2.349774499999995)[&height_95%_HPD={3.2254810000001726,31.323974000000476},length_range={1.391262,10.460106},height_median=29.58382900000032,length_95%_HPD={1.391262,10.460106},height=23.429278250000323,posterior=1.0,height_range={3.2254810000001726,31.323974000000476},length=7.902464500000001,length_median=9.879245000000001]:9.879244999999997)[&height_95%_HPD={4.616743000000156,41.78408000000047},length_range={0.388178,5.775031},height_median=39.46307400000032,length_95%_HPD={0.388178,5.775031},height=31.331742750000316,posterior=1.0,height_range={4.616743000000156,41.78408000000047},length=4.2678725,length_median=5.454140499999999]:5.454140499999994)[&height_95%_HPD={5.004921000000138,47.559111000000485},length_range={0.039995,0.865994},height_median=44.91721450000031,length_95%_HPD={0.039995,0.865994},height=35.59961525000031,posterior=1.0,height_range={5.004921000000138,47.559111000000485},length=0.6354204999999999,length_median=0.8178464999999999]:0.8178465000000017)[&height_95%_HPD={5.044916000000114,48.425105000000485},length_range={0.044643,1.365187},height_median=45.735061000000314,length_95%_HPD={0.044643,1.365187},height=36.23503575000031,posterior=1.0,height_range={5.044916000000114,48.425105000000485},length=0.9970815000000001,length_median=1.2892480000000002]:1.2892480000000148,7927[&height_95%_HPD={4.000000444648322E-6,8.000000434549293E-6},length_range={5.089553,49.790284},height_median=6.500000154119334E-6,length_95%_HPD={5.089553,49.790284},height=6.250000296859071E-6,height_range={4.000000444648322E-6,8.000000434549293E-6},length=37.232110999999996,length_median=47.0243035]:47.024302500000175)[&height_95%_HPD={5.089559000000122,49.79029200000048},length_range={0.046056,1.737354},height_median=47.02430900000033,length_95%_HPD={0.046056,1.737354},height=37.232117250000314,posterior=1.0,height_range={5.089559000000122,49.79029200000048},length=1.2661925,length_median=1.6406800000000001]:1.6406800000000032,7928[&height_95%_HPD={4.000000444648322E-6,8.000000434549293E-6},length_range={5.135608,51.527638},height_median=7.000000238122084E-6,length_95%_HPD={5.135608,51.527638},height=6.5000003388604455E-6,height_range={4.000000444648322E-6,8.000000434549293E-6},length=38.49830325,length_median=48.6649835]:48.664982000000094)[&height_95%_HPD={5.1356150000001435,51.52764600000046},length_range={0.053043,1.807929},height_median=48.66498900000033,length_95%_HPD={0.053043,1.807929},height=38.49830975000032,posterior=1.0,height_range={5.1356150000001435,51.52764600000046},length=1.31885525,length_median=1.7072245000000001]:1.7072244999999953,7929[&height_95%_HPD={4.000000444648322E-6,8.000000434549293E-6},length_range={5.188651,53.335567},height_median=7.000000181278665E-6,length_95%_HPD={5.188651,53.335567},height=6.500000310438736E-6,height_range={4.000000444648322E-6,8.000000434549293E-6},length=39.8171585,length_median=50.372208]:50.372206500000146)[&height_95%_HPD={5.188658000000146,53.335575000000404},length_range={0.080277,1.641742},height_median=50.37221350000033,length_95%_HPD={0.080277,1.641742},height=39.8171650000003,posterior=1.0,height_range={5.188658000000146,53.335575000000404},length=1.2054595,length_median=1.5499095]:1.5499095000000125)[&height_95%_HPD={5.26893500000017,54.977317000000426},length_range={0.110613,1.135732},height_median=51.92212300000034,length_95%_HPD={0.110613,1.135732},height=41.02262450000032,posterior=1.0,height_range={5.26893500000017,54.977317000000426},length=0.8473755,length_median=1.0715785]:1.0715785000000153)[&height_95%_HPD={5.37954800000017,56.11304900000039},length_range={10.160463,32.943173},height_median=52.993701500000356,length_95%_HPD={10.160463,32.943173},height=41.87000000000032,posterior=1.0,height_range={5.37954800000017,56.11304900000039},length=26.336759999999998,length_median=31.121702]:31.121702,(7930[&height_95%_HPD={4.000000444648322E-6,9.000000318337698E-6},length_range={11.19784,77.986675},height_median=7.000000238122084E-6,length_95%_HPD={11.19784,77.986675},height=6.750000309807547E-6,height_range={4.000000444648322E-6,9.000000318337698E-6},length=59.12611224999999,length_median=73.659967]:73.65996600000011,((((((((7931[&height_95%_HPD={4.000000330961484E-6,1.000000031581294E-5},length_range={2.470931,28.845451},height_median=6.000000240646841E-6,length_95%_HPD={2.470931,28.845451},height=6.500000282017027E-6,height_range={4.000000330961484E-6,1.000000031581294E-5},length=21.4525955,length_median=27.247]:27.246999500000072,7932[&height_95%_HPD={4.000000330961484E-6,1.000000031581294E-5},length_range={2.470931,28.845451},height_median=6.000000240646841E-6,length_95%_HPD={2.470931,28.845451},height=6.500000282017027E-6,height_range={4.000000330961484E-6,1.000000031581294E-5},length=21.4525955,length_median=27.247]:27.246999500000072)[&height_95%_HPD={2.4709360000001652,28.84546100000034},length_range={0.294251,2.08375},height_median=27.247005500000313,length_95%_HPD={0.294251,2.08375},height=21.452602000000283,posterior=1.0,height_range={2.4709360000001652,28.84546100000034},length=1.57860675,length_median=1.968213]:1.9682129999999916,7933[&height_95%_HPD={4.000000330961484E-6,9.000000318337698E-6},length_range={2.765181,30.929202},height_median=7.000000181278665E-6,length_95%_HPD={2.765181,30.929202},height=6.750000252964128E-6,height_range={4.000000330961484E-6,9.000000318337698E-6},length=23.031202,length_median=29.2152125]:29.215211500000123)[&height_95%_HPD={2.7651870000001395,30.92921100000035},length_range={1.734094,10.733896},height_median=29.215218500000304,length_95%_HPD={1.734094,10.733896},height=23.031208750000275,posterior=1.0,height_range={2.7651870000001395,30.92921100000035},length=8.18622825,length_median=10.1384615]:10.138461500000005,7934[&height_95%_HPD={4.000000330961484E-6,1.000000031581294E-5},length_range={4.499275,41.663097},height_median=7.000000181278665E-6,length_95%_HPD={4.499275,41.663097},height=7.0000002523329385E-6,height_range={4.000000330961484E-6,1.000000031581294E-5},length=31.217429999999997,length_median=39.353674]:39.35367300000013)[&height_95%_HPD={4.499281000000167,41.66310700000031},length_range={0.190713,1.441676},height_median=39.35368000000031,length_95%_HPD={0.190713,1.441676},height=31.217437000000274,posterior=1.0,height_range={4.499281000000167,41.66310700000031},length=1.0889395,length_median=1.3616845]:1.3616844999999955,7935[&height_95%_HPD={5.000000328436727E-6,9.000000318337698E-6},length_range={4.689988,43.104774},height_median=6.500000182541044E-6,length_95%_HPD={4.689988,43.104774},height=6.750000252964128E-6,height_range={5.000000328436727E-6,9.000000318337698E-6},length=32.30636975,length_median=40.7153585]:40.71535800000012)[&height_95%_HPD={4.689994000000183,43.10478300000034},length_range={1.793334,10.077922},height_median=40.715364500000305,length_95%_HPD={1.793334,10.077922},height=32.30637650000028,posterior=1.0,height_range={4.689994000000183,43.10478300000034},length=7.7269495,length_median=9.518271]:9.518270999999999,(((7936[&height_95%_HPD={5.000000328436727E-6,8.000000320862455E-6},length_range={1.71773,16.651219},height_median=7.000000181278665E-6,length_95%_HPD={1.71773,16.651219},height=6.750000252964128E-6,height_range={5.000000328436727E-6,8.000000320862455E-6},length=12.456437000000001,length_median=15.7283995]:15.728398500000111,7937[&height_95%_HPD={5.000000328436727E-6,8.000000320862455E-6},length_range={1.71773,16.651219},height_median=7.000000181278665E-6,length_95%_HPD={1.71773,16.651219},height=6.750000252964128E-6,height_range={5.000000328436727E-6,8.000000320862455E-6},length=12.456437000000001,length_median=15.7283995]:15.728398500000111)[&height_95%_HPD={1.7177370000001702,16.65122700000029},length_range={1.375598,15.875122},height_median=15.728405500000292,length_95%_HPD={1.375598,15.875122},height=12.456443750000261,posterior=1.0,height_range={1.7177370000001702,16.65122700000029},length=11.8102205,length_median=14.995080999999999]:14.995080999999999,((7938[&height_95%_HPD={5.000000328436727E-6,8.000000207175617E-6},length_range={0.175131,2.539607},height_median=6.500000182541044E-6,length_95%_HPD={0.175131,2.539607},height=6.500000225173608E-6,height_range={5.000000328436727E-6,8.000000207175617E-6},length=1.8781137500000002,length_median=2.3988585000000002]:2.3988580000001036,7939[&height_95%_HPD={5.000000328436727E-6,8.000000207175617E-6},length_range={0.175131,2.539607},height_median=6.500000182541044E-6,length_95%_HPD={0.175131,2.539607},height=6.500000225173608E-6,height_range={5.000000328436727E-6,8.000000207175617E-6},length=1.8781137500000002,length_median=2.3988585000000002]:2.3988580000001036)[&height_95%_HPD={0.17513700000017707,2.5396150000002535},length_range={1.594437,25.302761},height_median=2.398864500000286,length_95%_HPD={1.594437,25.302761},height=1.8781202500002507,posterior=1.0,height_range={0.17513700000017707,2.5396150000002535},length=18.6744885,length_median=23.900378]:23.900378000000018,7940[&height_95%_HPD={5.000000328436727E-6,9.000000318337698E-6},length_range={1.769568,27.842367},height_median=6.500000210962753E-6,length_95%_HPD={1.769568,27.842367},height=6.750000267174983E-6,height_range={5.000000328436727E-6,9.000000318337698E-6},length=20.552602,length_median=26.2992365]:26.299236000000093)[&height_95%_HPD={1.7695740000002047,27.842376000000286},length_range={1.323761,4.683973},height_median=26.299242500000304,length_95%_HPD={1.323761,4.683973},height=20.552608750000275,posterior=1.0,height_range={1.7695740000002047,27.842376000000286},length=3.7140554999999997,length_median=4.424244]:4.424243999999987)[&height_95%_HPD={3.093335000000195,32.52634900000032},length_range={1.226255,8.134601},height_median=30.72348650000029,length_95%_HPD={1.226255,8.134601},height=24.266664250000275,posterior=1.0,height_range={3.093335000000195,32.52634900000032},length=6.1818972500000005,length_median=7.6833665]:7.683366500000005,(7941[&height_95%_HPD={5.0000004421235644E-6,9.000000318337698E-6},length_range={1.771807,21.50197},height_median=7.000000181278665E-6,length_95%_HPD={1.771807,21.50197},height=7.000000280754648E-6,height_range={5.0000004421235644E-6,9.000000318337698E-6},length=15.97388525,length_median=20.310882]:20.310881500000107,((7942[&height_95%_HPD={5.0000004421235644E-6,9.000000318337698E-6},length_range={1.558908,18.369843},height_median=6.500000154119334E-6,length_95%_HPD={1.558908,18.369843},height=6.750000267174983E-6,height_range={5.0000004421235644E-6,9.000000318337698E-6},length=13.658375250000002,length_median=17.352375000000002]:17.35237450000011,7943[&height_95%_HPD={5.0000004421235644E-6,9.000000318337698E-6},length_range={1.558908,18.369843},height_median=6.500000154119334E-6,length_95%_HPD={1.558908,18.369843},height=6.750000267174983E-6,height_range={5.0000004421235644E-6,9.000000318337698E-6},length=13.658375250000002,length_median=17.352375000000002]:17.35237450000011)[&height_95%_HPD={1.5589140000001862,18.369852000000265},length_range={0.089403,1.245703},height_median=17.352381000000264,length_95%_HPD={0.089403,1.245703},height=13.658382000000245,posterior=1.0,height_range={1.5589140000001862,18.369852000000265},length=0.9221174999999999,length_median=1.176682]:1.1766819999999996,7944[&height_95%_HPD={4.000000444648322E-6,9.000000318337698E-6},length_range={1.648311,19.615546},height_median=6.500000154119334E-6,length_95%_HPD={1.648311,19.615546},height=6.500000267806172E-6,height_range={4.000000444648322E-6,9.000000318337698E-6},length=14.580492999999999,length_median=18.5290575]:18.52905650000011)[&height_95%_HPD={1.6483170000001905,19.615555000000313},length_range={0.123496,1.886424},height_median=18.529063000000264,length_95%_HPD={0.123496,1.886424},height=14.580499500000258,posterior=1.0,height_range={1.6483170000001905,19.615555000000313},length=1.39339275,length_median=1.7818255]:1.781825500000025)[&height_95%_HPD={1.7718130000001793,21.501979000000347},length_range={2.547777,19.158971},height_median=20.31088850000029,length_95%_HPD={2.547777,19.158971},height=15.973892250000276,posterior=1.0,height_range={1.7718130000001793,21.501979000000347},length=14.474669250000002,length_median=18.0959645]:18.095964500000008)[&height_95%_HPD={4.319590000000176,40.6609500000003},length_range={2.163738,12.521755},height_median=38.4068530000003,length_95%_HPD={2.163738,12.521755},height=30.448561500000267,posterior=1.0,height_range={4.319590000000176,40.6609500000003},length=9.5847645,length_median=11.8267825]:11.826782500000007)[&height_95%_HPD={6.483328000000199,53.18270500000028},length_range={1.401776,8.208823},height_median=50.233635500000304,length_95%_HPD={1.401776,8.208823},height=40.03332600000027,posterior=1.0,height_range={6.483328000000199,53.18270500000028},length=6.2791195,length_median=7.7529395]:7.752939500000025,(7945[&height_95%_HPD={5.0000004421235644E-6,9.000000318337698E-6},length_range={4.697221,41.12121},height_median=7.000000238122084E-6,length_95%_HPD={4.697221,41.12121},height=7.000000309176357E-6,height_range={5.0000004421235644E-6,9.000000318337698E-6},length=30.875142999999998,length_median=38.8410705]:38.84107000000009,(7946[&height_95%_HPD={4.000000444648322E-6,9.000000432024535E-6},length_range={0.333631,38.223363},height_median=7.000000181278665E-6,length_95%_HPD={0.333631,38.223363},height=6.750000309807547E-6,height_range={4.000000444648322E-6,9.000000432024535E-6},length=27.691267249999996,length_median=36.1040375]:36.10403650000012,7947[&height_95%_HPD={4.000000444648322E-6,9.000000432024535E-6},length_range={0.333631,38.223363},height_median=7.000000181278665E-6,length_95%_HPD={0.333631,38.223363},height=6.750000309807547E-6,height_range={4.000000444648322E-6,9.000000432024535E-6},length=27.691267249999996,length_median=36.1040375]:36.10403650000012)[&height_95%_HPD={0.3336370000001807,38.22337200000038},length_range={2.707761,4.36359},height_median=36.1040435000003,length_95%_HPD={2.707761,4.36359},height=27.69127400000029,posterior=1.0,height_range={0.3336370000001807,38.22337200000038},length=3.183876,length_median=2.8320765000000003]:2.737033500000024)[&height_95%_HPD={4.697227000000169,41.12121900000034},length_range={3.187877,20.270309},height_median=38.841077000000325,length_95%_HPD={3.187877,20.270309},height=30.87515000000029,posterior=1.0,height_range={4.697227000000169,41.12121900000034},length=15.437295500000001,length_median=19.145498]:19.145498000000003)[&height_95%_HPD={7.885104000000183,61.391528000000335},length_range={2.673118,14.671596},height_median=57.98657500000033,length_95%_HPD={2.673118,14.671596},height=46.312445500000294,posterior=1.0,height_range={7.885104000000183,61.391528000000335},length=11.2645205,length_median=13.856684]:13.856684000000001,((7948[&height_95%_HPD={4.000000330961484E-6,9.000000318337698E-6},length_range={2.245542,27.419037},height_median=6.5000002393844625E-6,length_95%_HPD={2.245542,27.419037},height=6.500000282017027E-6,height_range={4.000000330961484E-6,9.000000318337698E-6},length=20.374606,length_median=25.9169225]:25.916921500000115,7949[&height_95%_HPD={4.000000330961484E-6,9.000000318337698E-6},length_range={2.245542,27.419037},height_median=6.5000002393844625E-6,length_95%_HPD={2.245542,27.419037},height=6.500000282017027E-6,height_range={4.000000330961484E-6,9.000000318337698E-6},length=20.374606,length_median=25.9169225]:25.916921500000115)[&height_95%_HPD={2.2455480000001558,27.41904600000032},length_range={4.988049,46.898833},height_median=25.916928000000354,length_95%_HPD={4.988049,46.898833},height=20.374612500000296,posterior=1.0,height_range={2.2455480000001558,27.41904600000032},length=35.11079075,length_median=44.2781405]:44.27814049999998,(7950[&height_95%_HPD={4.000000330961484E-6,8.000000320862455E-6},length_range={6.607825,71.424676},height_median=7.000000238122084E-6,length_95%_HPD={6.607825,71.424676},height=6.500000282017027E-6,height_range={4.000000330961484E-6,8.000000320862455E-6},length=53.239467,length_median=67.4626835]:67.46268250000008,(7951[&height_95%_HPD={4.000000330961484E-6,9.000000318337698E-6},length_range={6.359928,68.125037},height_median=7.000000209700374E-6,length_95%_HPD={6.359928,68.125037},height=6.750000267174983E-6,height_range={4.000000330961484E-6,9.000000318337698E-6},length=50.7944285,length_median=64.3463745]:64.34637350000011,(7952[&height_95%_HPD={4.000000330961484E-6,9.000000318337698E-6},length_range={6.233707,66.192175},height_median=7.000000238122084E-6,length_95%_HPD={6.233707,66.192175},height=6.750000281385837E-6,height_range={4.000000330961484E-6,9.000000318337698E-6},length=49.3668585,length_median=62.520776]:62.5207745000001,(7953[&height_95%_HPD={4.000000330961484E-6,9.000000432024535E-6},length_range={4.825989,48.409153},height_median=7.000000238122084E-6,length_95%_HPD={4.825989,48.409153},height=6.750000309807547E-6,height_range={4.000000330961484E-6,9.000000432024535E-6},length=36.1709835,length_median=45.724396]:45.7243950000001,7954[&height_95%_HPD={4.000000330961484E-6,9.000000432024535E-6},length_range={4.825989,48.409153},height_median=7.000000238122084E-6,length_95%_HPD={4.825989,48.409153},height=6.750000309807547E-6,height_range={4.000000330961484E-6,9.000000432024535E-6},length=36.1709835,length_median=45.724396]:45.7243950000001)[&height_95%_HPD={4.825995000000148,48.40916200000038},length_range={1.407719,17.783022},height_median=45.72440200000034,length_95%_HPD={1.407719,17.783022},height=36.1709902500003,posterior=1.0,height_range={4.825995000000148,48.40916200000038},length=13.195875000000001,length_median=16.7963795]:16.7963795)[&height_95%_HPD={6.233714000000134,66.19218400000034},length_range={0.12622,1.932862},height_median=62.52078150000034,length_95%_HPD={0.12622,1.932862},height=49.36686525000029,posterior=1.0,height_range={6.233714000000134,66.19218400000034},length=1.42757,length_median=1.825599]:1.8255989999999827)[&height_95%_HPD={6.359934000000123,68.12504600000034},length_range={0.247897,3.299638},height_median=64.34638050000032,length_95%_HPD={0.247897,3.299638},height=50.79443525000028,posterior=1.0,height_range={6.359934000000123,68.12504600000034},length=2.44503825,length_median=3.116309]:3.116309000000001)[&height_95%_HPD={6.607831000000147,71.42468400000035},length_range={0.625766,2.893195},height_median=67.46268950000032,length_95%_HPD={0.625766,2.893195},height=53.23947350000029,posterior=1.0,height_range={6.607831000000147,71.42468400000035},length=2.24592975,length_median=2.732379]:2.7323790000000088)[&height_95%_HPD={7.233597000000145,74.31787900000035},length_range={1.630509,3.324625},height_median=70.19506850000033,length_95%_HPD={1.630509,3.324625},height=55.48540325000029,posterior=1.0,height_range={7.233597000000145,74.31787900000035},length=2.09156275,length_median=1.7055585]:1.6481904999999983)[&height_95%_HPD={10.558222000000171,76.06312400000036},length_range={0.349634,1.015112},height_median=71.84325900000033,length_95%_HPD={0.349634,1.015112},height=57.5769660000003,posterior=1.0,height_range={10.558222000000171,76.06312400000036},length=0.82054,length_median=0.958707]:0.958707000000004,7955[&height_95%_HPD={4.000000444648322E-6,9.000000318337698E-6},length_range={10.90785,77.078227},height_median=7.000000238122084E-6,length_95%_HPD={10.90785,77.078227},height=6.750000309807547E-6,height_range={4.000000444648322E-6,9.000000318337698E-6},length=58.39749925,length_median=72.80196000000001]:72.8019590000001)[&height_95%_HPD={10.907856000000152,77.07823600000035},length_range={0.28999,0.908448},height_median=72.80196600000033,length_95%_HPD={0.28999,0.908448},height=58.39750600000029,posterior=1.0,height_range={10.907856000000152,77.07823600000035},length=0.728613,length_median=0.858007]:0.8580070000000148)[&height_95%_HPD={11.19784600000014,77.98668400000037},length_range={4.342165,11.069538},height_median=73.65997300000035,length_95%_HPD={4.342165,11.069538},height=59.1261190000003,posterior=1.0,height_range={11.19784600000014,77.98668400000037},length=9.080641,length_median=10.4554305]:10.455430500000006)[&height_95%_HPD={15.540011000000163,89.05622200000039},length_range={2.40425,5.277716},height_median=84.11540350000035,length_95%_HPD={2.40425,5.277716},height=68.20676000000032,posterior=1.0,height_range={15.540011000000163,89.05622200000039},length=4.41325625,length_median=4.9855295]:4.985529499999984)[&height_95%_HPD={17.944261000000154,94.33393800000039},length_range={0.468843,2.764431},height_median=89.10093300000034,length_95%_HPD={0.468843,2.764431},height=72.6200162500003,posterior=1.0,height_range={17.944261000000154,94.33393800000039},length=2.1136995,length_median=2.6107620000000002]:2.610761999999994,((7956[&height_95%_HPD={4.000000444648322E-6,9.000000432024535E-6},length_range={0.933655,16.433421},height_median=7.000000238122084E-6,length_95%_HPD={0.933655,16.433421},height=6.750000338229256E-6,height_range={4.000000444648322E-6,9.000000432024535E-6},length=12.105169,length_median=15.5268]:15.526799000000125,7957[&height_95%_HPD={4.000000444648322E-6,9.000000432024535E-6},length_range={0.933655,16.433421},height_median=7.000000238122084E-6,length_95%_HPD={0.933655,16.433421},height=6.750000338229256E-6,height_range={4.000000444648322E-6,9.000000432024535E-6},length=12.105169,length_median=15.5268]:15.526799000000125)[&height_95%_HPD={0.9336610000001428,16.433430000000385},length_range={15.348469,79.712076},height_median=15.526806000000363,length_95%_HPD={15.348469,79.712076},height=12.105175750000313,posterior=1.0,height_range={0.9336610000001428,16.433430000000385},length=61.407726249999996,length_median=75.28518]:75.28518,(7958[&height_95%_HPD={4.000000444648322E-6,9.000000432024535E-6},length_range={2.555104,52.503576},height_median=7.000000238122084E-6,length_95%_HPD={2.555104,52.503576},height=6.750000338229256E-6,height_range={4.000000444648322E-6,9.000000432024535E-6},length=38.608964,length_median=49.688587999999996]:49.6885865000001,7959[&height_95%_HPD={4.000000444648322E-6,9.000000432024535E-6},length_range={2.555104,52.503576},height_median=7.000000238122084E-6,length_95%_HPD={2.555104,52.503576},height=6.750000338229256E-6,height_range={4.000000444648322E-6,9.000000432024535E-6},length=38.608964,length_median=49.688587999999996]:49.6885865000001)[&height_95%_HPD={2.5551110000001813,52.503585000000385},length_range={13.727019,43.641921},height_median=49.68859350000034,length_95%_HPD={13.727019,43.641921},height=38.60897075000031,posterior=1.0,height_range={2.5551110000001813,52.503585000000385},length=34.90393125000001,length_median=41.1233925]:41.12339250000002)[&height_95%_HPD={16.282130000000166,96.14550600000041},length_range={0.890073,2.130974},height_median=90.81198600000036,length_95%_HPD={0.890073,2.130974},height=73.51290200000032,posterior=1.0,height_range={16.282130000000166,96.14550600000041},length=1.22081375,length_median=0.9311039999999999]:0.899708999999973)[&height_95%_HPD={18.413104000000146,97.09836900000039},length_range={0.098757,0.440335},height_median=91.71169500000033,length_95%_HPD={0.098757,0.440335},height=74.7337157500003,posterior=1.0,height_range={18.413104000000146,97.09836900000039},length=0.34267725,length_median=0.4158085]:0.41580849999999714,7960[&height_95%_HPD={5.000000328436727E-6,9.000000432024535E-6},length_range={18.511855,97.538695},height_median=6.500000154119334E-6,length_95%_HPD={18.511855,97.538695},height=6.750000267174983E-6,height_range={5.000000328436727E-6,9.000000432024535E-6},length=75.07638625000001,length_median=92.1274975]:92.12749700000018)[&height_95%_HPD={18.511861000000124,97.5387040000004},length_range={4.024866,15.327536},height_median=92.12750350000033,length_95%_HPD={4.024866,15.327536},height=75.0763930000003,posterior=1.0,height_range={18.511861000000124,97.5387040000004},length=12.075847500000002,length_median=14.475494000000001]:14.475493999999998,((((((7961[&height_95%_HPD={3.0000003334862413E-6,9.000000432024535E-6},length_range={6.251689,68.375927},height_median=6.000000212225132E-6,length_95%_HPD={6.251689,68.375927},height=6.00000029749026E-6,height_range={3.0000003334862413E-6,9.000000432024535E-6},length=50.964661750000005,length_median=64.6155155]:64.6155145000001,(7962[&height_95%_HPD={4.000000330961484E-6,9.000000432024535E-6},length_range={5.501797,59.028497},height_median=5.50000021348751E-6,length_95%_HPD={5.501797,59.028497},height=6.00000029749026E-6,height_range={4.000000330961484E-6,9.000000432024535E-6},length=44.02415275,length_median=55.7831585]:55.7831580000001,(7963[&height_95%_HPD={4.000000330961484E-6,9.000000432024535E-6},length_range={1.775797,56.645075},height_median=5.50000021348751E-6,length_95%_HPD={1.775797,56.645075},height=6.00000029749026E-6,height_range={4.000000330961484E-6,9.000000432024535E-6},length=41.37079725,length_median=53.531158500000004]:53.53115800000012,7964[&height_95%_HPD={4.000000330961484E-6,9.000000432024535E-6},length_range={1.775797,56.645075},height_median=5.50000021348751E-6,length_95%_HPD={1.775797,56.645075},height=6.00000029749026E-6,height_range={4.000000330961484E-6,9.000000432024535E-6},length=41.37079725,length_median=53.531158500000004]:53.53115800000012)[&height_95%_HPD={1.7758020000001125,56.64508400000045},length_range={2.227941,3.726},height_median=53.53116350000033,length_95%_HPD={2.227941,3.726},height=41.37080325000031,posterior=1.0,height_range={1.7758020000001125,56.64508400000045},length=2.6533555,length_median=2.3297404999999998]:2.251999999999981)[&height_95%_HPD={5.5018020000001115,59.02850600000045},length_range={0.749892,9.34743},height_median=55.78316350000031,length_95%_HPD={0.749892,9.34743},height=44.024158750000296,posterior=1.0,height_range={5.5018020000001115,59.02850600000045},length=6.940509,length_median=8.832357]:8.832357000000002)[&height_95%_HPD={6.2516940000001,68.37593600000042},length_range={0.077744,1.397939},height_median=64.61552050000031,length_95%_HPD={0.077744,1.397939},height=50.96466775000029,posterior=1.0,height_range={6.2516940000001,68.37593600000042},length=1.02930275,length_median=1.320764]:1.320763999999997,7965[&height_95%_HPD={4.000000330961484E-6,9.000000432024535E-6},length_range={6.329433,69.773866},height_median=6.000000212225132E-6,length_95%_HPD={6.329433,69.773866},height=6.250000296859071E-6,height_range={4.000000330961484E-6,9.000000432024535E-6},length=51.99396425,length_median=65.936279]:65.9362785000001)[&height_95%_HPD={6.329438000000096,69.77387500000043},length_range={0.07417,1.979142},height_median=65.93628450000031,length_95%_HPD={0.07417,1.979142},height=51.99397050000029,posterior=1.0,height_range={6.329438000000096,69.77387500000043},length=1.448027,length_median=1.869398]:1.869398000000018,7966[&height_95%_HPD={4.0000001035878086E-6,9.000000432024535E-6},length_range={6.403604,71.753008},height_median=5.500000327174348E-6,length_95%_HPD={6.403604,71.753008},height=6.00000029749026E-6,height_range={4.0000001035878086E-6,9.000000432024535E-6},length=53.4419915,length_median=67.805677]:67.805677)[&height_95%_HPD={6.403608000000077,71.75301700000045},length_range={0.097236,2.333514},height_median=67.80568250000033,length_95%_HPD={0.097236,2.333514},height=53.4419975000003,posterior=1.0,height_range={6.403608000000077,71.75301700000045},length=1.70935975,length_median=2.2033445]:2.2033445000000142,7967[&height_95%_HPD={4.000000330961484E-6,9.000000432024535E-6},length_range={6.500839,74.086522},height_median=6.000000212225132E-6,length_95%_HPD={6.500839,74.086522},height=6.250000296859071E-6,height_range={4.000000330961484E-6,9.000000432024535E-6},length=55.151351000000005,length_median=70.0090215]:70.00902100000013)[&height_95%_HPD={6.500844000000086,74.08653100000043},length_range={0.139836,1.902335},height_median=70.00902700000034,length_95%_HPD={0.139836,1.902335},height=55.1513572500003,posterior=1.0,height_range={6.500844000000086,74.08653100000043},length=1.4082409999999999,length_median=1.7953964999999998]:1.7953964999999812,7968[&height_95%_HPD={4.000000330961484E-6,8.000000434549293E-6},length_range={6.640675,75.988858},height_median=6.000000212225132E-6,length_95%_HPD={6.640675,75.988858},height=6.00000029749026E-6,height_range={4.000000330961484E-6,8.000000434549293E-6},length=56.559592249999994,length_median=71.804418]:71.80441750000011)[&height_95%_HPD={6.6406800000000885,75.98886600000043},length_range={9.177178,36.19},height_median=71.80442350000033,length_95%_HPD={9.177178,36.19},height=56.55959825000029,posterior=1.0,height_range={6.6406800000000885,75.98886600000043},length=28.416598,length_median=34.149607]:34.149607,(7969[&height_95%_HPD={4.000000330961484E-6,9.000000432024535E-6},length_range={7.393396,94.402702},height_median=7.000000209700374E-6,length_95%_HPD={7.393396,94.402702},height=6.750000295596692E-6,height_range={4.000000330961484E-6,9.000000432024535E-6},length=70.03398374999999,length_median=89.1699185]:89.16991750000011,(7970[&height_95%_HPD={4.000000330961484E-6,9.000000432024535E-6},length_range={0.234435,4.249896},height_median=7.0000001528569555E-6,length_95%_HPD={0.234435,4.249896},height=6.750000267174983E-6,height_range={4.000000330961484E-6,9.000000432024535E-6},length=3.12829,length_median=4.0144145]:4.01441350000016,7971[&height_95%_HPD={4.000000330961484E-6,9.000000432024535E-6},length_range={0.234435,4.249896},height_median=7.0000001528569555E-6,length_95%_HPD={0.234435,4.249896},height=6.750000267174983E-6,height_range={4.000000330961484E-6,9.000000432024535E-6},length=3.12829,length_median=4.0144145]:4.01441350000016)[&height_95%_HPD={0.23444100000011758,4.249905000000467},length_range={7.158961,90.152806},height_median=4.014420500000313,length_95%_HPD={7.158961,90.152806},height=3.1282967500003025,posterior=1.0,height_range={0.23444100000011758,4.249905000000467},length=66.90569375,length_median=85.15550400000001]:85.15550400000001)[&height_95%_HPD={7.393402000000094,94.40271100000041},length_range={8.424456,17.776155},height_median=89.16992450000032,length_95%_HPD={8.424456,17.776155},height=70.03399050000029,posterior=1.0,height_range={7.393402000000094,94.40271100000041},length=14.942205750000001,length_median=16.784106]:16.78410600000001)[&height_95%_HPD={15.817858000000115,112.17886600000043},length_range={0.64198,6.718869},height_median=105.95403050000033,length_95%_HPD={0.64198,6.718869},height=84.9761962500003,posterior=1.0,height_range={15.817858000000115,112.17886600000043},length=2.17604425,length_median=0.671664]:0.648966999999999)[&height_95%_HPD={22.5367270000001,112.8662400000004},length_range={0.174679,0.356742},height_median=106.60299750000033,length_95%_HPD={0.174679,0.356742},height=87.15224050000029,posterior=1.0,height_range={22.5367270000001,112.8662400000004},length=0.30124775,length_median=0.336785]:0.3367849999999919,((((7972[&height_95%_HPD={4.000000330961484E-6,9.000000318337698E-6},length_range={4.92836,52.387001},height_median=7.000000209700374E-6,length_95%_HPD={4.92836,52.387001},height=6.750000267174983E-6,height_range={4.000000330961484E-6,9.000000318337698E-6},length=39.090637,length_median=49.523593500000004]:49.52359300000012,(7973[&height_95%_HPD={5.000000328436727E-6,9.000000432024535E-6},length_range={4.701906,50.15792},height_median=7.500000208437996E-6,length_95%_HPD={4.701906,50.15792},height=7.250000294334313E-6,height_range={5.000000328436727E-6,9.000000432024535E-6},length=37.42352325,length_median=47.4171335]:47.41713300000012,7974[&height_95%_HPD={5.000000328436727E-6,9.000000432024535E-6},length_range={4.701906,50.15792},height_median=7.500000208437996E-6,length_95%_HPD={4.701906,50.15792},height=7.250000294334313E-6,height_range={5.000000328436727E-6,9.000000432024535E-6},length=37.42352325,length_median=47.4171335]:47.41713300000012)[&height_95%_HPD={4.701912000000107,50.15792900000042},length_range={0.226454,2.22908},height_median=47.41714050000033,length_95%_HPD={0.226454,2.22908},height=37.4235305000003,posterior=1.0,height_range={4.701912000000107,50.15792900000042},length=1.6671132499999999,length_median=2.1064594999999997]:2.1064594999999997)[&height_95%_HPD={4.928366000000096,52.387009000000376},length_range={3.142197,16.293595},height_median=49.52360000000033,length_95%_HPD={3.142197,16.293595},height=39.09064375000028,posterior=1.0,height_range={4.928366000000096,52.387009000000376},length=12.55338525,length_median=15.3888745]:15.388874499999986,(7975[&height_95%_HPD={5.000000328436727E-6,9.000000318337698E-6},length_range={6.179298,53.70191},height_median=7.500000265281415E-6,length_95%_HPD={6.179298,53.70191},height=7.250000294334313E-6,height_range={5.000000328436727E-6,9.000000318337698E-6},length=40.3503605,length_median=50.760117]:50.760116500000066,(7976[&height_95%_HPD={5.000000328436727E-6,9.000000318337698E-6},length_range={6.022672,52.296153},height_median=7.500000265281415E-6,length_95%_HPD={6.022672,52.296153},height=7.250000294334313E-6,height_range={5.000000328436727E-6,9.000000318337698E-6},length=39.2955005,length_median=49.431588500000004]:49.43158800000006,7977[&height_95%_HPD={5.000000328436727E-6,9.000000318337698E-6},length_range={6.022672,52.296153},height_median=7.500000265281415E-6,length_95%_HPD={6.022672,52.296153},height=7.250000294334313E-6,height_range={5.000000328436727E-6,9.000000318337698E-6},length=39.2955005,length_median=49.431588500000004]:49.43158800000006)[&height_95%_HPD={6.022679000000096,52.29616100000044},length_range={0.156626,1.405757},height_median=49.43159550000033,length_95%_HPD={0.156626,1.405757},height=39.2955077500003,posterior=1.0,height_range={6.022679000000096,52.29616100000044},length=1.05486,length_median=1.3285285]:1.3285285000000044)[&height_95%_HPD={6.179305000000113,53.70191800000043},length_range={1.891258,14.978686},height_median=50.76012400000033,length_95%_HPD={1.891258,14.978686},height=40.3503677500003,posterior=1.0,height_range={6.179305000000113,53.70191800000043},length=11.293661250000001,length_median=14.1523505]:14.152350499999983)[&height_95%_HPD={8.070563000000107,68.68060400000041},length_range={4.126171,21.516079},height_median=64.91247450000031,length_95%_HPD={4.126171,21.516079},height=51.64402900000029,posterior=1.0,height_range={8.070563000000107,68.68060400000041},length=16.567668,length_median=20.314211]:20.314211,7978[&height_95%_HPD={4.000000330961484E-6,9.00000020465086E-6},length_range={12.196728,90.196675},height_median=7.000000266543793E-6,length_95%_HPD={12.196728,90.196675},height=6.750000267174983E-6,height_range={4.000000330961484E-6,9.00000020465086E-6},length=68.21169025,length_median=85.226679]:85.22667850000005)[&height_95%_HPD={12.196734000000106,90.1966830000004},length_range={6.138754,16.991376},height_median=85.22668550000031,length_95%_HPD={6.138754,16.991376},height=68.21169700000029,posterior=1.0,height_range={12.196734000000106,90.1966830000004},length=13.79575575,length_median=16.0264465]:16.02644650000002,(((((7979[&height_95%_HPD={4.000000444648322E-6,7.000000323387212E-6},length_range={1.52301,22.467121},height_median=6.000000155381713E-6,length_95%_HPD={1.52301,22.467121},height=5.75000026969974E-6,height_range={4.000000444648322E-6,7.000000323387212E-6},length=16.633983999999998,length_median=21.2729025]:21.27290200000016,7980[&height_95%_HPD={4.000000444648322E-6,7.000000323387212E-6},length_range={1.52301,22.467121},height_median=6.000000155381713E-6,length_95%_HPD={1.52301,22.467121},height=5.75000026969974E-6,height_range={4.000000444648322E-6,7.000000323387212E-6},length=16.633983999999998,length_median=21.2729025]:21.27290200000016)[&height_95%_HPD={1.5230150000001004,22.467128000000343},length_range={0.263742,2.508741},height_median=21.272908000000314,length_95%_HPD={0.263742,2.508741},height=16.633989750000268,posterior=1.0,height_range={1.5230150000001004,22.467128000000343},length=1.8808239999999998,length_median=2.3754065]:2.3754065000000253,7981[&height_95%_HPD={5.0000004421235644E-6,7.000000323387212E-6},length_range={1.786751,24.975862},height_median=6.500000154119334E-6,length_95%_HPD={1.786751,24.975862},height=6.250000268437361E-6,height_range={5.0000004421235644E-6,7.000000323387212E-6},length=18.5148075,length_median=23.6483085]:23.648308000000185)[&height_95%_HPD={1.7867570000000796,24.97586900000033},length_range={6.265997,49.280509},height_median=23.64831450000034,length_95%_HPD={6.265997,49.280509},height=18.514813750000272,posterior=1.0,height_range={1.7867570000000796,24.97586900000033},length=37.21511175,length_median=46.6569705]:46.65697050000003,(((7982[&height_95%_HPD={5.0000004421235644E-6,8.000000320862455E-6},length_range={6.518819,55.100406},height_median=6.000000240646841E-6,length_95%_HPD={6.518819,55.100406},height=6.250000311069925E-6,height_range={5.0000004421235644E-6,8.000000320862455E-6},length=41.495189,length_median=52.1807655]:52.18076600000012,((7983[&height_95%_HPD={5.0000004421235644E-6,9.00000020465086E-6},length_range={3.465814,27.640729},height_median=6.5000002393844625E-6,length_95%_HPD={3.465814,27.640729},height=6.750000281385837E-6,height_range={5.0000004421235644E-6,9.00000020465086E-6},length=20.86625875,length_median=26.179246]:26.17924650000012,(7984[&height_95%_HPD={5.0000004421235644E-6,9.00000020465086E-6},length_range={3.297088,26.507725},height_median=6.500000210962753E-6,length_95%_HPD={3.297088,26.507725},height=6.750000267174983E-6,height_range={5.0000004421235644E-6,9.00000020465086E-6},length=20.004316000000003,length_median=25.1062255]:25.106226000000163,7985[&height_95%_HPD={5.0000004421235644E-6,9.00000020465086E-6},length_range={3.297088,26.507725},height_median=6.500000210962753E-6,length_95%_HPD={3.297088,26.507725},height=6.750000267174983E-6,height_range={5.0000004421235644E-6,9.00000020465086E-6},length=20.004316000000003,length_median=25.1062255]:25.106226000000163)[&height_95%_HPD={3.2970950000001835,26.507731000000263},length_range={0.168726,1.133004},height_median=25.106232500000374,length_95%_HPD={0.168726,1.133004},height=20.0043227500003,posterior=1.0,height_range={3.2970950000001835,26.507731000000263},length=0.86194275,length_median=1.0730205]:1.0730204999999842)[&height_95%_HPD={3.465821000000176,27.64073500000029},length_range={1.57387,13.658089},height_median=26.179253000000358,length_95%_HPD={1.57387,13.658089},height=20.866265500000296,posterior=1.0,height_range={3.465821000000176,27.64073500000029},length=10.274985000000001,length_median=12.9339905]:12.933990499999993,7986[&height_95%_HPD={5.0000004421235644E-6,9.00000020465086E-6},length_range={5.039684,41.298817},height_median=7.000000238122084E-6,length_95%_HPD={5.039684,41.298817},height=7.000000280754648E-6,height_range={5.0000004421235644E-6,9.00000020465086E-6},length=31.141243499999998,length_median=39.1132365]:39.11323650000011)[&height_95%_HPD={5.039691000000175,41.29882400000031},length_range={1.479134,13.801588},height_median=39.11324350000035,length_95%_HPD={1.479134,13.801588},height=31.141250500000297,posterior=1.0,height_range={5.039691000000175,41.29882400000031},length=10.35394475,length_median=13.0675285]:13.067528500000009)[&height_95%_HPD={6.518825000000163,55.10041200000035},length_range={0.107378,1.150694},height_median=52.18077200000036,length_95%_HPD={0.107378,1.150694},height=41.49519525000031,posterior=1.0,height_range={6.518825000000163,55.10041200000035},length=0.8591667500000001,length_median=1.0892975]:1.089297500000015,(7987[&height_95%_HPD={5.0000004421235644E-6,8.000000320862455E-6},length_range={1.570411,16.941363},height_median=6.000000240646841E-6,length_95%_HPD={1.570411,16.941363},height=6.250000311069925E-6,height_range={5.0000004421235644E-6,8.000000320862455E-6},length=12.651192999999997,length_median=16.046498999999997]:16.046499500000124,7988[&height_95%_HPD={5.0000004421235644E-6,8.000000320862455E-6},length_range={1.570411,16.941363},height_median=6.000000240646841E-6,length_95%_HPD={1.570411,16.941363},height=6.250000311069925E-6,height_range={5.0000004421235644E-6,8.000000320862455E-6},length=12.651192999999997,length_median=16.046498999999997]:16.046499500000124)[&height_95%_HPD={1.570417000000134,16.94136900000035},length_range={5.055786,39.309737},height_median=16.046505500000364,length_95%_HPD={5.055786,39.309737},height=12.651199250000303,posterior=1.0,height_range={1.570417000000134,16.94136900000035},length=29.703162749999997,length_median=37.223563999999996]:37.22356400000001)[&height_95%_HPD={6.626203000000146,56.25110600000039},length_range={1.281125,16.420569},height_median=53.270069500000375,length_95%_HPD={1.281125,16.420569},height=42.35436200000032,posterior=1.0,height_range={6.626203000000146,56.25110600000039},length=12.19386,length_median=15.536873]:15.536873000000014,7989[&height_95%_HPD={5.0000004421235644E-6,8.000000320862455E-6},length_range={7.907322,72.671668},height_median=6.500000267806172E-6,length_95%_HPD={7.907322,72.671668},height=6.500000324649591E-6,height_range={5.0000004421235644E-6,8.000000320862455E-6},length=54.548215500000005,length_median=68.80693600000001]:68.80693600000012)[&height_95%_HPD={7.9073280000001205,72.67167500000039},length_range={0.145426,1.584703},height_median=68.80694250000039,length_95%_HPD={0.145426,1.584703},height=54.54822200000032,posterior=1.0,height_range={7.9073280000001205,72.67167500000039},length=1.1817035,length_median=1.4983425000000001]:1.4983424999999784)[&height_95%_HPD={8.052754000000107,74.25637800000038},length_range={0.157176,1.420833},height_median=70.30528500000037,length_95%_HPD={0.157176,1.420833},height=55.729925500000306,posterior=1.0,height_range={8.052754000000107,74.25637800000038},length=1.06533225,length_median=1.34166]:1.3416599999999903,7990[&height_95%_HPD={5.0000004421235644E-6,8.000000320862455E-6},length_range={8.209924,75.677204},height_median=6.500000267806172E-6,length_95%_HPD={8.209924,75.677204},height=6.500000324649591E-6,height_range={5.0000004421235644E-6,8.000000320862455E-6},length=56.79525125000001,length_median=71.6469385]:71.64693850000009)[&height_95%_HPD={8.2099300000001,75.6772110000004},length_range={1.770168,9.090587},height_median=71.64694500000036,length_95%_HPD={1.770168,9.090587},height=56.7952577500003,posterior=1.0,height_range={8.2099300000001,75.6772110000004},length=6.99599025,length_median=8.561603000000002]:8.561602999999991,(((7991[&height_95%_HPD={5.0000004421235644E-6,8.000000434549293E-6},length_range={0.583127,37.79515},height_median=7.000000209700374E-6,length_95%_HPD={0.583127,37.79515},height=6.7500003240184014E-6,height_range={5.0000004421235644E-6,8.000000434549293E-6},length=27.936048500000002,length_median=36.6829585]:36.682958000000184,7992[&height_95%_HPD={5.0000004421235644E-6,8.000000434549293E-6},length_range={0.583127,37.79515},height_median=7.000000209700374E-6,length_95%_HPD={0.583127,37.79515},height=6.7500003240184014E-6,height_range={5.0000004421235644E-6,8.000000434549293E-6},length=27.936048500000002,length_median=36.6829585]:36.682958000000184)[&height_95%_HPD={0.5831330000000889,37.79515800000047},length_range={1.983537,4.567609},height_median=36.682965000000394,length_95%_HPD={1.983537,4.567609},height=27.936055250000337,posterior=1.0,height_range={0.5831330000000889,37.79515800000047},length=3.7164577500000004,length_median=4.1573425]:4.15734249999997,(7993[&height_95%_HPD={5.000000328436727E-6,8.000000434549293E-6},length_range={1.462854,24.635848},height_median=7.000000209700374E-6,length_95%_HPD={1.462854,24.635848},height=6.750000295596692E-6,height_range={5.000000328436727E-6,8.000000434549293E-6},length=18.4755155,length_median=23.90168]:23.901679500000142,7994[&height_95%_HPD={5.000000328436727E-6,8.000000434549293E-6},length_range={1.462854,24.635848},height_median=7.000000209700374E-6,length_95%_HPD={1.462854,24.635848},height=6.750000295596692E-6,height_range={5.000000328436727E-6,8.000000434549293E-6},length=18.4755155,length_median=23.90168]:23.901679500000142)[&height_95%_HPD={1.4628600000000915,24.635856000000445},length_range={1.10381,17.726911},height_median=23.901686500000352,length_95%_HPD={1.10381,17.726911},height=18.47552225000031,posterior=1.0,height_range={1.4628600000000915,24.635856000000445},length=13.176990750000002,length_median=16.938621]:16.938621000000012)[&height_95%_HPD={2.5666700000001015,42.36276700000042},length_range={4.025049,30.418622},height_median=40.840307500000364,length_95%_HPD={4.025049,30.418622},height=31.65251300000031,posterior=1.0,height_range={2.5666700000001015,42.36276700000042},length=22.701822,length_median=28.181808500000002]:28.18180849999999,7995[&height_95%_HPD={5.0000004421235644E-6,8.000000320862455E-6},length_range={6.591713,72.781382},height_median=6.500000267806172E-6,length_95%_HPD={6.591713,72.781382},height=6.500000324649591E-6,height_range={5.0000004421235644E-6,8.000000320862455E-6},length=54.3543285,length_median=69.0221095]:69.02210950000008)[&height_95%_HPD={6.591719000000126,72.78138900000044},length_range={3.388379,11.986409},height_median=69.02211600000035,length_95%_HPD={3.388379,11.986409},height=54.35433500000032,posterior=1.0,height_range={6.591719000000126,72.78138900000044},length=9.436913,length_median=11.186432]:11.186431999999996)[&height_95%_HPD={9.980098000000112,84.76779800000043},length_range={8.35539,22.420261},height_median=80.20854800000035,length_95%_HPD={8.35539,22.420261},height=63.79124800000031,posterior=1.0,height_range={9.980098000000112,84.76779800000043},length=18.21620475,length_median=21.044584]:21.044583999999986)[&height_95%_HPD={18.33548800000011,107.18805900000041},length_range={4.375918,6.034923},height_median=101.25313200000033,length_95%_HPD={4.375918,6.034923},height=82.0074527500003,posterior=1.0,height_range={18.33548800000011,107.18805900000041},length=5.446035500000001,length_median=5.6866505]:5.686650499999985)[&height_95%_HPD={22.711406000000125,113.2229820000004},length_range={8.159297,8.739428},height_median=106.93978250000032,length_95%_HPD={8.159297,8.739428},height=87.45348825000029,posterior=1.0,height_range={22.711406000000125,113.2229820000004},length=8.370052750000001,length_median=8.290742999999999]:8.248665499999987,((((7996[&height_95%_HPD={4.000000330961484E-6,8.000000320862455E-6},length_range={4.113577,65.752195},height_median=6.500000210962753E-6,length_95%_HPD={4.113577,65.752195},height=6.250000268437361E-6,height_range={4.000000330961484E-6,8.000000320862455E-6},length=48.5172755,length_median=62.101665]:62.10166450000011,7997[&height_95%_HPD={4.000000330961484E-6,8.000000320862455E-6},length_range={4.113577,65.752195},height_median=6.500000210962753E-6,length_95%_HPD={4.113577,65.752195},height=6.250000268437361E-6,height_range={4.000000330961484E-6,8.000000320862455E-6},length=48.5172755,length_median=62.101665]:62.10166450000011)[&height_95%_HPD={4.113583000000119,65.75220200000035},length_range={6.591002,13.948144},height_median=62.10167100000032,length_95%_HPD={6.591002,13.948144},height=48.51728175000028,posterior=1.0,height_range={4.113583000000119,65.75220200000035},length=11.721817999999999,length_median=13.174063]:13.174063000000018,((((((7998[&height_95%_HPD={4.000000444648322E-6,8.000000320862455E-6},length_range={3.133698,57.03172},height_median=6.00000029749026E-6,length_95%_HPD={3.133698,57.03172},height=6.000000340122824E-6,height_range={4.000000444648322E-6,8.000000320862455E-6},length=41.974359250000006,length_median=53.866009500000004]:53.866009500000075,((((((7999[&height_95%_HPD={4.000000444648322E-6,8.000000320862455E-6},length_range={2.519557,43.565706},height_median=5.000000271593308E-6,length_95%_HPD={2.519557,43.565706},height=5.500000327174348E-6,height_range={4.000000444648322E-6,8.000000320862455E-6},length=32.09542375,length_median=41.148216000000005]:41.1482170000001,((8000[&height_95%_HPD={4.000000444648322E-6,9.000000318337698E-6},length_range={2.447995,39.43398},height_median=5.500000298752639E-6,length_95%_HPD={2.447995,39.43398},height=6.000000340122824E-6,height_range={4.000000444648322E-6,9.000000318337698E-6},length=29.093503000000002,length_median=37.2460185]:37.246019500000074,(8001[&height_95%_HPD={4.000000330961484E-6,9.000000318337698E-6},length_range={2.416308,38.236935},height_median=5.500000298752639E-6,length_95%_HPD={2.416308,38.236935},height=6.000000311701115E-6,height_range={4.000000330961484E-6,9.000000318337698E-6},length=28.22102975,length_median=36.115438]:36.115439000000066,(8002[&height_95%_HPD={3.0000003334862413E-6,9.000000432024535E-6},length_range={2.095941,30.835658},height_median=5.500000327174348E-6,length_95%_HPD={2.095941,30.835658},height=5.750000354964868E-6,height_range={3.0000003334862413E-6,9.000000432024535E-6},length=22.7953585,length_median=29.124917500000002]:29.124918000000065,8003[&height_95%_HPD={3.0000003334862413E-6,9.000000432024535E-6},length_range={2.095941,30.835658},height_median=5.500000327174348E-6,length_95%_HPD={2.095941,30.835658},height=5.750000354964868E-6,height_range={3.0000003334862413E-6,9.000000432024535E-6},length=22.7953585,length_median=29.124917500000002]:29.124918000000065)[&height_95%_HPD={2.095946000000197,30.835664000000406},length_range={0.320367,7.401277},height_median=29.124923500000392,length_95%_HPD={0.320367,7.401277},height=22.795364250000347,posterior=1.0,height_range={2.095946000000197,30.835664000000406},length=5.4256715,length_median=6.990520999999999]:6.990520999999973)[&height_95%_HPD={2.416313000000173,38.236941000000456},length_range={0.031687,1.197045},height_median=36.115444500000365,length_95%_HPD={0.031687,1.197045},height=28.22103575000034,posterior=1.0,height_range={2.416313000000173,38.236941000000456},length=0.8724732499999999,length_median=1.1305805]:1.1305805000000078)[&height_95%_HPD={2.4480000000001496,39.43398600000046},length_range={0.033489,1.902831},height_median=37.24602500000037,length_95%_HPD={0.033489,1.902831},height=29.09350900000034,posterior=1.0,height_range={2.4480000000001496,39.43398600000046},length=1.3826465000000001,length_median=1.797133]:1.7971330000000023,8004[&height_95%_HPD={4.000000444648322E-6,8.000000320862455E-6},length_range={2.481484,41.336811},height_median=5.500000270330929E-6,length_95%_HPD={2.481484,41.336811},height=5.750000326543159E-6,height_range={4.000000444648322E-6,8.000000320862455E-6},length=30.476149749999998,length_median=39.043152]:39.043152500000105)[&height_95%_HPD={2.481489000000124,41.33681700000045},length_range={0.038073,2.228894},height_median=39.043158000000375,length_95%_HPD={0.038073,2.228894},height=30.47615550000033,posterior=1.0,height_range={2.481489000000124,41.33681700000045},length=1.6192737499999998,length_median=2.105064]:2.1050639999999987)[&height_95%_HPD={2.5195620000001213,43.56571100000042},length_range={0.04066,2.320235},height_median=41.148222000000374,length_95%_HPD={0.04066,2.320235},height=32.09542925000032,posterior=1.0,height_range={2.5195620000001213,43.56571100000042},length=1.68588325,length_median=2.191319]:2.191318999999993,8005[&height_95%_HPD={4.000000444648322E-6,8.000000320862455E-6},length_range={2.560217,45.885941},height_median=5.000000271593308E-6,length_95%_HPD={2.560217,45.885941},height=5.500000327174348E-6,height_range={4.000000444648322E-6,8.000000320862455E-6},length=33.781307,length_median=43.339535]:43.339536000000095)[&height_95%_HPD={2.560222000000124,45.885946000000445},length_range={0.046358,2.343214},height_median=43.33954100000037,length_95%_HPD={0.046358,2.343214},height=33.781312500000325,posterior=1.0,height_range={2.560222000000124,45.885946000000445},length=1.70390175,length_median=2.2130175]:2.2130175000000065,8006[&height_95%_HPD={5.0000004421235644E-6,8.000000320862455E-6},length_range={2.606574,48.229155},height_median=5.500000270330929E-6,length_95%_HPD={2.606574,48.229155},height=6.000000325911969E-6,height_range={5.0000004421235644E-6,8.000000320862455E-6},length=35.48520825,length_median=45.552552]:45.5525530000001)[&height_95%_HPD={2.606580000000122,48.229160000000434},length_range={0.064143,2.346727},height_median=45.55255850000037,length_95%_HPD={0.064143,2.346727},height=35.485214250000325,posterior=1.0,height_range={2.606580000000122,48.229160000000434},length=1.710883,length_median=2.2163310000000003]:2.2163309999999967,8007[&height_95%_HPD={4.000000444648322E-6,8.000000320862455E-6},length_range={2.670717,50.575882},height_median=5.500000270330929E-6,length_95%_HPD={2.670717,50.575882},height=5.750000326543159E-6,height_range={4.000000444648322E-6,8.000000320862455E-6},length=37.1960915,length_median=47.7688835]:47.7688840000001)[&height_95%_HPD={2.670723000000123,50.57588700000042},length_range={0.092501,2.329585},height_median=47.76888950000037,length_95%_HPD={0.092501,2.329585},height=37.19609725000032,posterior=1.0,height_range={2.670723000000123,50.57588700000042},length=1.7055915000000001,length_median=2.20014]:2.2001400000000046,8008[&height_95%_HPD={5.000000328436727E-6,8.000000320862455E-6},length_range={2.763218,52.905467},height_median=5.500000298752639E-6,length_95%_HPD={2.763218,52.905467},height=6.000000311701115E-6,height_range={5.000000328436727E-6,8.000000320862455E-6},length=38.90168275,length_median=49.969023]:49.969024000000076)[&height_95%_HPD={2.7632240000001502,52.90547200000037},length_range={0.127637,2.237192},height_median=49.969029500000374,length_95%_HPD={0.127637,2.237192},height=38.90168875000032,posterior=1.0,height_range={2.7632240000001502,52.90547200000037},length=1.6476467500000003,length_median=2.1128790000000004]:2.112879000000021,8009[&height_95%_HPD={4.000000444648322E-6,8.000000320862455E-6},length_range={2.890855,55.142659},height_median=5.500000298752639E-6,length_95%_HPD={2.890855,55.142659},height=5.7500003407540135E-6,height_range={4.000000444648322E-6,8.000000320862455E-6},length=40.54932975,length_median=52.0819025]:52.081903000000096)[&height_95%_HPD={2.890861000000143,55.14266400000042},length_range={0.242843,1.889062},height_median=52.081908500000395,length_95%_HPD={0.242843,1.889062},height=40.54933550000034,posterior=1.0,height_range={2.890861000000143,55.14266400000042},length=1.42502975,length_median=1.784107]:1.7841069999999775)[&height_95%_HPD={3.1337040000001366,57.03172600000039},length_range={5.876122,11.56959},height_median=53.86601550000037,length_95%_HPD={5.876122,11.56959},height=41.97436525000032,posterior=1.0,height_range={3.1337040000001366,57.03172600000039},length=9.824999250000001,length_median=10.9271425]:10.927142500000002,(((((8010[&height_95%_HPD={4.000000444648322E-6,8.000000320862455E-6},length_range={1.811434,20.490559},height_median=6.000000240646841E-6,length_95%_HPD={1.811434,20.490559},height=6.000000311701115E-6,height_range={4.000000444648322E-6,8.000000320862455E-6},length=15.2525855,length_median=19.3541745]:19.35417450000014,8011[&height_95%_HPD={4.000000444648322E-6,8.000000320862455E-6},length_range={1.811434,20.490559},height_median=6.000000240646841E-6,length_95%_HPD={1.811434,20.490559},height=6.000000311701115E-6,height_range={4.000000444648322E-6,8.000000320862455E-6},length=15.2525855,length_median=19.3541745]:19.35417450000014)[&height_95%_HPD={1.8114400000001751,20.490565000000288},length_range={0.10054,1.534588},height_median=19.354180500000382,length_95%_HPD={0.10054,1.534588},height=15.252591500000307,posterior=1.0,height_range={1.8114400000001751,20.490565000000288},length=1.1335089999999999,length_median=1.4494539999999998]:1.449454000000003,8012[&height_95%_HPD={4.000000444648322E-6,8.000000320862455E-6},length_range={1.911974,22.025147},height_median=6.0000002690685506E-6,length_95%_HPD={1.911974,22.025147},height=6.000000325911969E-6,height_range={4.000000444648322E-6,8.000000320862455E-6},length=16.386094500000002,length_median=20.803628500000002]:20.803628500000116)[&height_95%_HPD={1.9119800000001987,22.025153000000273},length_range={0.170846,2.157321},height_median=20.803634500000385,length_95%_HPD={0.170846,2.157321},height=16.38610050000031,posterior=1.0,height_range={1.9119800000001987,22.025153000000273},length=1.60082225,length_median=2.037561]:2.0375609999999824,8013[&height_95%_HPD={4.000000444648322E-6,8.000000320862455E-6},length_range={2.08282,24.182468},height_median=6.000000240646841E-6,length_95%_HPD={2.08282,24.182468},height=6.000000311701115E-6,height_range={4.000000444648322E-6,8.000000320862455E-6},length=17.98691675,length_median=22.8411895]:22.841189500000127)[&height_95%_HPD={2.082826000000182,24.182474000000298},length_range={6.633341,41.943021},height_median=22.841195500000367,length_95%_HPD={6.633341,41.943021},height=17.986922750000303,posterior=1.0,height_range={2.082826000000182,24.182474000000298},length=31.950884249999998,length_median=39.613587499999994]:39.613587499999994,(8014[&height_95%_HPD={4.000000444648322E-6,8.000000320862455E-6},length_range={5.531216,39.750197},height_median=6.00000029749026E-6,length_95%_HPD={5.531216,39.750197},height=6.000000340122824E-6,height_range={4.000000444648322E-6,8.000000320862455E-6},length=30.092155,length_median=37.5436035]:37.543603500000074,8015[&height_95%_HPD={4.000000444648322E-6,8.000000320862455E-6},length_range={5.531216,39.750197},height_median=6.00000029749026E-6,length_95%_HPD={5.531216,39.750197},height=6.000000340122824E-6,height_range={4.000000444648322E-6,8.000000320862455E-6},length=30.092155,length_median=37.5436035]:37.543603500000074)[&height_95%_HPD={5.5312220000001275,39.7502030000004},length_range={3.184945,26.375292},height_median=37.54360950000037,length_95%_HPD={3.184945,26.375292},height=30.092161000000317,posterior=1.0,height_range={5.5312220000001275,39.7502030000004},length=19.845646000000002,length_median=24.9111735]:24.91117349999999)[&height_95%_HPD={8.716167000000155,66.12549500000034},length_range={0.151123,1.254937},height_median=62.45478300000036,length_95%_HPD={0.151123,1.254937},height=49.937807000000305,posterior=1.0,height_range={8.716167000000155,66.12549500000034},length=0.94414525,length_median=1.1852605]:1.1852604999999983,8016[&height_95%_HPD={4.000000444648322E-6,8.000000320862455E-6},length_range={8.867284,67.380426},height_median=6.000000240646841E-6,length_95%_HPD={8.867284,67.380426},height=6.000000311701115E-6,height_range={4.000000444648322E-6,8.000000320862455E-6},length=50.881946250000006,length_median=63.6400375]:63.64003750000012)[&height_95%_HPD={8.86729000000014,67.38043200000033},length_range={0.142536,1.220884},height_median=63.64004350000036,length_95%_HPD={0.142536,1.220884},height=50.881952250000296,posterior=1.0,height_range={8.86729000000014,67.38043200000033},length=0.9174122499999999,length_median=1.1531145]:1.1531145000000151)[&height_95%_HPD={9.009826000000146,68.60131600000034},length_range={0.219274,1.054465},height_median=64.79315800000037,length_95%_HPD={0.219274,1.054465},height=51.79936450000031,posterior=1.0,height_range={9.009826000000146,68.60131600000034},length=0.816384,length_median=0.9958985]:0.9958985000000098,(8017[&height_95%_HPD={4.000000444648322E-6,9.000000318337698E-6},length_range={7.904363,59.675485},height_median=6.000000240646841E-6,length_95%_HPD={7.904363,59.675485},height=6.250000311069925E-6,height_range={4.000000444648322E-6,9.000000318337698E-6},length=45.076305749999996,length_median=56.3626875]:56.36268800000016,(8018[&height_95%_HPD={3.000000447173079E-6,8.000000434549293E-6},length_range={0.192014,1.394017},height_median=6.000000240646841E-6,length_95%_HPD={0.192014,1.394017},height=5.7500003407540135E-6,height_range={3.000000447173079E-6,8.000000434549293E-6},length=1.0548215,length_median=1.3166275]:1.3166270000001816,8019[&height_95%_HPD={3.000000447173079E-6,8.000000434549293E-6},length_range={0.192014,1.394017},height_median=6.000000240646841E-6,length_95%_HPD={0.192014,1.394017},height=5.7500003407540135E-6,height_range={3.000000447173079E-6,8.000000434549293E-6},length=1.0548215,length_median=1.3166275]:1.3166270000001816)[&height_95%_HPD={0.1920200000001273,1.3940230000002884},length_range={7.712349,58.281468},height_median=1.3166330000004223,length_95%_HPD={7.712349,58.281468},height=1.054827250000315,posterior=1.0,height_range={0.1920200000001273,1.3940230000002884},length=44.02148475,length_median=55.046061]:55.04606099999998)[&height_95%_HPD={7.904369000000145,59.67549100000031},length_range={1.324731,9.98029},height_median=56.3626940000004,length_95%_HPD={1.324731,9.98029},height=45.076312000000314,posterior=1.0,height_range={7.904369000000145,59.67549100000031},length=7.5394365,length_median=9.4263625]:9.426362499999982)[&height_95%_HPD={9.22910000000013,69.65578100000033},length_range={0.975384,6.530208},height_median=65.78905650000038,length_95%_HPD={0.975384,6.530208},height=52.61574850000031,posterior=1.0,height_range={9.22910000000013,69.65578100000033},length=4.960189,length_median=6.1675819999999995]:6.16758200000001,8020[&height_95%_HPD={4.000000444648322E-6,8.000000320862455E-6},length_range={10.204478,76.185982},height_median=6.5000002393844625E-6,length_95%_HPD={10.204478,76.185982},height=6.250000311069925E-6,height_range={4.000000444648322E-6,8.000000320862455E-6},length=57.57593125,length_median=71.9566325]:71.95663200000016)[&height_95%_HPD={10.20448400000015,76.18598900000035},length_range={0.179444,1.295424},height_median=71.9566385000004,length_95%_HPD={0.179444,1.295424},height=57.57593750000032,posterior=1.0,height_range={10.20448400000015,76.18598900000035},length=0.9804455000000001,length_median=1.223457]:1.2234569999999962,8021[&height_95%_HPD={5.0000004421235644E-6,8.000000320862455E-6},length_range={10.383922,77.481406},height_median=6.5000002393844625E-6,length_95%_HPD={10.383922,77.481406},height=6.500000310438736E-6,height_range={5.0000004421235644E-6,8.000000320862455E-6},length=58.556376500000006,length_median=73.18008900000001]:73.18008900000015)[&height_95%_HPD={10.38392800000014,77.48141300000037},length_range={0.207974,1.277802},height_median=73.18009550000039,length_95%_HPD={0.207974,1.277802},height=58.556383000000324,posterior=1.0,height_range={10.38392800000014,77.48141300000037},length=0.9748467500000002,length_median=1.2068055000000002]:1.206805499999973,((8022[&height_95%_HPD={4.000000330961484E-6,8.000000320862455E-6},length_range={8.398946,60.705632},height_median=6.500000267806172E-6,length_95%_HPD={8.398946,60.705632},height=6.250000296859071E-6,height_range={4.000000330961484E-6,8.000000320862455E-6},length=45.943903,length_median=57.335516999999996]:57.33551650000007,((8023[&height_95%_HPD={3.0000002197994036E-6,8.000000320862455E-6},length_range={1.595808,14.769656},height_median=6.00000029749026E-6,length_95%_HPD={1.595808,14.769656},height=5.750000283910595E-6,height_range={3.0000002197994036E-6,8.000000320862455E-6},length=11.066213999999999,length_median=13.949696]:13.94969549999999,8024[&height_95%_HPD={3.0000002197994036E-6,8.000000320862455E-6},length_range={1.595808,14.769656},height_median=6.00000029749026E-6,length_95%_HPD={1.595808,14.769656},height=5.750000283910595E-6,height_range={3.0000002197994036E-6,8.000000320862455E-6},length=11.066213999999999,length_median=13.949696]:13.94969549999999)[&height_95%_HPD={1.5958140000001322,14.769662000000494},length_range={5.660593,37.013374},height_median=13.949701500000288,length_95%_HPD={5.660593,37.013374},height=11.0662197500003,posterior=1.0,height_range={1.5958140000001322,14.769662000000494},length=28.14779875,length_median=34.958614]:34.95861400000004,(8025[&height_95%_HPD={3.0000003334862413E-6,8.000000320862455E-6},length_range={1.036905,9.057682},height_median=6.5000003530713E-6,length_95%_HPD={1.036905,9.057682},height=6.000000340122824E-6,height_range={3.0000003334862413E-6,8.000000320862455E-6},length=6.80103375,length_median=8.554774]:8.554772999999983,8026[&height_95%_HPD={3.0000003334862413E-6,8.000000320862455E-6},length_range={1.036905,9.057682},height_median=6.5000003530713E-6,length_95%_HPD={1.036905,9.057682},height=6.000000340122824E-6,height_range={3.0000003334862413E-6,8.000000320862455E-6},length=6.80103375,length_median=8.554774]:8.554772999999983)[&height_95%_HPD={1.0369110000001456,9.05768900000055},length_range={6.219496,42.725347},height_median=8.554779500000336,length_95%_HPD={6.219496,42.725347},height=6.801039750000342,posterior=1.0,height_range={1.0369110000001456,9.05768900000055},length=32.41297875,length_median=40.353536]:40.35353599999999)[&height_95%_HPD={7.256407000000138,51.78303600000049},length_range={1.142545,8.922603},height_median=48.90831550000033,length_95%_HPD={1.142545,8.922603},height=39.21401850000032,posterior=1.0,height_range={7.256407000000138,51.78303600000049},length=6.729890750000001,length_median=8.427207500000002]:8.427207500000009)[&height_95%_HPD={8.398952000000122,60.705639000000474},length_range={0.105699,0.909147},height_median=57.335523000000336,length_95%_HPD={0.105699,0.909147},height=45.94390925000032,posterior=1.0,height_range={8.398952000000122,60.705639000000474},length=0.6830465,length_median=0.85867]:0.8586700000000178,(8027[&height_95%_HPD={4.000000330961484E-6,8.000000320862455E-6},length_range={2.619911,25.4922},height_median=7.000000294965503E-6,length_95%_HPD={2.619911,25.4922},height=6.500000310438736E-6,height_range={4.000000330961484E-6,8.000000320862455E-6},length=19.0664245,length_median=24.0767935]:24.07679250000004,(8028[&height_95%_HPD={4.000000330961484E-6,8.000000320862455E-6},length_range={0.976636,11.06654},height_median=6.00000029749026E-6,length_95%_HPD={0.976636,11.06654},height=6.000000311701115E-6,height_range={4.000000330961484E-6,8.000000320862455E-6},length=8.23683425,length_median=10.4520805]:10.45208050000005,8029[&height_95%_HPD={4.000000330961484E-6,8.000000320862455E-6},length_range={0.976636,11.06654},height_median=6.00000029749026E-6,length_95%_HPD={0.976636,11.06654},height=6.000000311701115E-6,height_range={4.000000330961484E-6,8.000000320862455E-6},length=8.23683425,length_median=10.4520805]:10.45208050000005)[&height_95%_HPD={0.9766420000001403,11.066546000000471},length_range={1.643276,14.425661},height_median=10.452086500000348,length_95%_HPD={1.643276,14.425661},height=8.236840250000327,posterior=1.0,height_range={0.9766420000001403,11.066546000000471},length=10.82959075,length_median=13.624713]:13.624712999999986)[&height_95%_HPD={2.6199180000001547,25.492207000000462},length_range={5.884733,36.122579},height_median=24.076799500000334,length_95%_HPD={5.884733,36.122579},height=19.06643100000032,posterior=1.0,height_range={2.6199180000001547,25.492207000000462},length=27.56052475,length_median=34.1173935]:34.11739350000002)[&height_95%_HPD={8.504651000000138,61.614786000000436},length_range={2.087251,17.144429},height_median=58.194193000000354,length_95%_HPD={2.087251,17.144429},height=46.62695575000032,posterior=1.0,height_range={8.504651000000138,61.614786000000436},length=12.904274,length_median=16.192708]:16.19270800000001)[&height_95%_HPD={10.591902000000118,78.75921500000038},length_range={0.112683,0.941131},height_median=74.38690100000036,length_95%_HPD={0.112683,0.941131},height=59.53122975000031,posterior=1.0,height_range={10.591902000000118,78.75921500000038},length=0.70787,length_median=0.888833]:0.8888329999999769)[&height_95%_HPD={10.704585000000122,79.70034600000037},length_range={0.142929,0.878015},height_median=75.27573400000034,length_95%_HPD={0.142929,0.878015},height=60.23909975000029,posterior=1.0,height_range={10.704585000000122,79.70034600000037},length=0.669846,length_median=0.8292200000000001]:0.8292199999999923,8030[&height_95%_HPD={4.000000330961484E-6,8.000000320862455E-6},length_range={10.847508,80.578354},height_median=6.500000210962753E-6,length_95%_HPD={10.847508,80.578354},height=6.250000268437361E-6,height_range={4.000000330961484E-6,8.000000320862455E-6},length=60.9089395,length_median=76.10494800000001]:76.10494750000012)[&height_95%_HPD={10.847514000000103,80.57836100000037},length_range={6.833105,20.375804},height_median=76.10495400000033,length_95%_HPD={6.833105,20.375804},height=60.908945750000285,posterior=1.0,height_range={10.847514000000103,80.57836100000037},length=16.424085,length_median=19.2437155]:19.24371549999998,8031[&height_95%_HPD={4.000000330961484E-6,8.000000320862455E-6},length_range={17.680613,100.954158},height_median=6.500000267806172E-6,length_95%_HPD={17.680613,100.954158},height=6.250000296859071E-6,height_range={4.000000330961484E-6,8.000000320862455E-6},length=77.3330245,length_median=95.3486635]:95.34866300000004)[&height_95%_HPD={17.680619000000092,100.95416500000039},length_range={13.274239,21.008245},height_median=95.34866950000031,length_95%_HPD={13.274239,21.008245},height=77.33303075000028,posterior=1.0,height_range={17.680619000000092,100.95416500000039},length=18.49051025,length_median=19.8397785]:19.839778499999994)[&height_95%_HPD={30.954858000000115,121.96241000000038},length_range={8.372353,36.960904},height_median=115.1884480000003,length_95%_HPD={8.372353,36.960904},height=95.82354100000028,posterior=1.0,height_range={30.954858000000115,121.96241000000038},length=15.713170999999999,length_median=8.7597135]:8.463621499999988)[&height_95%_HPD={67.91576200000014,130.92694700000038},length_range={6.01939,14.759995},height_median=123.6520695000003,length_95%_HPD={6.01939,14.759995},height=111.53671200000028,posterior=1.0,height_range={67.91576200000014,130.92694700000038},length=8.3434095,length_median=6.2971265]:6.084811000000002)[&height_95%_HPD={82.67575700000015,137.3709680000004},length_range={3.574254,7.556605},height_median=129.7368805000003,length_95%_HPD={3.574254,7.556605},height=119.88012150000029,posterior=1.0,height_range={82.67575700000015,137.3709680000004},length=4.65229325,length_median=3.739157]:3.6130780000000016,8032[&height_95%_HPD={4.000000330961484E-6,8.000000434549293E-6},length_range={90.232357,141.197372},height_median=6.5000002393844625E-6,length_95%_HPD={90.232357,141.197372},height=6.250000311069925E-6,height_range={4.000000330961484E-6,8.000000434549293E-6},length=124.5324085,length_median=133.3499525]:133.34995200000006)[&height_95%_HPD={90.23236200000014,141.1973800000004},length_range={0.867118,1.429492},height_median=133.3499585000003,length_95%_HPD={0.867118,1.429492},height=124.53241475000029,posterior=1.0,height_range={90.23236200000014,141.1973800000004},length=1.0277034999999999,length_median=0.907102]:0.876531)[&height_95%_HPD={91.66185400000012,142.12564000000043},length_range={1.865968,3.020954},height_median=134.2264895000003,length_95%_HPD={1.865968,3.020954},height=125.56011825000029,posterior=1.0,height_range={91.66185400000012,142.12564000000043},length=2.64759025,length_median=2.8517194999999997]:2.8517195000000015,(8033[&height_95%_HPD={5.000000101063051E-6,8.000000434549293E-6},length_range={58.437336,130.667184},height_median=6.500000324649591E-6,length_95%_HPD={58.437336,130.667184},height=6.500000296227881E-6,height_range={5.000000101063051E-6,8.000000434549293E-6},length=108.977356,length_median=123.402452]:123.40245199999998,(((((((8034[&height_95%_HPD={5.00000015790647E-6,9.000000318337698E-6},length_range={3.386278,10.363946},height_median=6.50000038149301E-6,length_95%_HPD={3.386278,10.363946},height=6.750000309807547E-6,height_range={5.00000015790647E-6,9.000000318337698E-6},length=8.3311575,length_median=9.787203]:9.787203499999919,8035[&height_95%_HPD={5.00000015790647E-6,9.000000318337698E-6},length_range={3.386278,10.363946},height_median=6.50000038149301E-6,length_95%_HPD={3.386278,10.363946},height=6.750000309807547E-6,height_range={5.00000015790647E-6,9.000000318337698E-6},length=8.3311575,length_median=9.787203]:9.787203499999919)[&height_95%_HPD={3.3862830000001622,10.36395400000049},length_range={25.138338,70.4443},height_median=9.7872100000003,length_95%_HPD={25.138338,70.4443},height=8.331164250000313,posterior=1.0,height_range={3.3862830000001622,10.36395400000049},length=57.158798,length_median=66.526277]:66.52627700000005,((8036[&height_95%_HPD={4.000000160431227E-6,9.000000432024535E-6},length_range={2.475102,7.766745},height_median=7.500000435811671E-6,length_95%_HPD={2.475102,7.766745},height=7.000000366019776E-6,height_range={4.000000160431227E-6,9.000000432024535E-6},length=6.22750675,length_median=7.33409]:7.3340899999999465,8037[&height_95%_HPD={4.000000160431227E-6,9.000000432024535E-6},length_range={2.475102,7.766745},height_median=7.500000435811671E-6,length_95%_HPD={2.475102,7.766745},height=7.000000366019776E-6,height_range={4.000000160431227E-6,9.000000432024535E-6},length=6.22750675,length_median=7.33409]:7.3340899999999465)[&height_95%_HPD={2.475106000000153,7.7667540000004465},length_range={25.825253,72.558901},height_median=7.334097500000382,length_95%_HPD={25.825253,72.558901},height=6.227513750000341,posterior=1.0,height_range={2.475106000000153,7.7667540000004465},length=58.857853999999996,length_median=68.523631]:68.52363099999997,((((((8038[&height_95%_HPD={5.000000101063051E-6,9.000000545711373E-6},length_range={5.801204,16.488849},height_median=7.000000380230631E-6,length_95%_HPD={5.801204,16.488849},height=7.0000003518089216E-6,height_range={5.000000101063051E-6,9.000000545711373E-6},length=13.35822075,length_median=15.571415]:15.571415000000002,(8039[&height_95%_HPD={5.000000101063051E-6,9.000000545711373E-6},length_range={0.148471,0.444889},height_median=7.00000043707405E-6,length_95%_HPD={0.148471,0.444889},height=7.000000380230631E-6,height_range={5.000000101063051E-6,9.000000545711373E-6},length=0.35840900000000003,length_median=0.420138]:0.4201379999999517,8040[&height_95%_HPD={5.000000101063051E-6,9.000000545711373E-6},length_range={0.148471,0.444889},height_median=7.00000043707405E-6,length_95%_HPD={0.148471,0.444889},height=7.000000380230631E-6,height_range={5.000000101063051E-6,9.000000545711373E-6},length=0.35840900000000003,length_median=0.420138]:0.4201379999999517)[&height_95%_HPD={0.14847600000007333,0.4448980000005349},length_range={5.652733,16.04396},height_median=0.4201450000003888,length_95%_HPD={5.652733,16.04396},height=0.35841600000034646,posterior=1.0,height_range={0.14847600000007333,0.4448980000005349},length=12.99981175,length_median=15.151277]:15.151276999999993)[&height_95%_HPD={5.801209000000085,16.488858000000505},length_range={12.53473,40.151349},height_median=15.571422000000382,length_95%_HPD={12.53473,40.151349},height=13.358227750000339,posterior=1.0,height_range={5.801209000000085,16.488858000000505},length=32.130239,length_median=37.9174385]:37.917438499999975,(8041[&height_95%_HPD={5.000000101063051E-6,9.000000545711373E-6},length_range={0.199482,0.56634},height_median=7.500000378968252E-6,length_95%_HPD={0.199482,0.56634},height=7.250000351177732E-6,height_range={5.000000101063051E-6,9.000000545711373E-6},length=0.45887074999999994,length_median=0.5348305]:0.5348304999999982,8042[&height_95%_HPD={5.000000101063051E-6,9.000000545711373E-6},length_range={0.199482,0.56634},height_median=7.500000378968252E-6,length_95%_HPD={0.199482,0.56634},height=7.250000351177732E-6,height_range={5.000000101063051E-6,9.000000545711373E-6},length=0.45887074999999994,length_median=0.5348305]:0.5348304999999982)[&height_95%_HPD={0.19948700000009012,0.566349000000514},length_range={18.136452,56.073858},height_median=0.5348380000003772,length_95%_HPD={18.136452,56.073858},height=0.4588780000003396,posterior=1.0,height_range={0.19948700000009012,0.566349000000514},length=45.029588749999995,length_median=52.954022499999994]:52.95402249999998)[&height_95%_HPD={18.33593900000011,56.64020700000049},length_range={0.653705,2.317548},height_median=53.48886050000036,length_95%_HPD={0.653705,2.317548},height=45.48846675000033,posterior=1.0,height_range={18.33593900000011,56.64020700000049},length=1.8371187500000001,length_median=2.188611]:2.1886110000000087,8043[&height_95%_HPD={5.000000101063051E-6,9.000000432024535E-6},length_range={18.989639,58.957746},height_median=7.000000380230631E-6,length_95%_HPD={18.989639,58.957746},height=7.000000323387212E-6,height_range={5.000000101063051E-6,9.000000432024535E-6},length=47.325578500000006,length_median=55.6774645]:55.677464499999985)[&height_95%_HPD={18.989644000000112,58.957755000000475},length_range={1.196211,4.815649},height_median=55.677471500000365,length_95%_HPD={1.196211,4.815649},height=47.32558550000033,posterior=1.0,height_range={18.989644000000112,58.957755000000475},length=3.7768642499999996,length_median=4.5477985]:4.547798499999999,8044[&height_95%_HPD={4.0000001035878086E-6,9.000000432024535E-6},length_range={20.185851,63.773395},height_median=7.000000380230631E-6,length_95%_HPD={20.185851,63.773395},height=6.7500003240184014E-6,height_range={4.0000001035878086E-6,9.000000432024535E-6},length=51.102442999999994,length_median=60.225263]:60.225262999999984)[&height_95%_HPD={20.185855000000117,63.77340400000048},length_range={0.190059,0.66806},height_median=60.225270000000364,length_95%_HPD={0.190059,0.66806},height=51.10244975000033,posterior=1.0,height_range={20.185855000000117,63.77340400000048},length=0.5299865,length_median=0.6309135]:0.6309134999999912,(8045[&height_95%_HPD={4.000000160431227E-6,9.000000432024535E-6},length_range={17.708607,54.978599},height_median=7.000000380230631E-6,length_95%_HPD={17.708607,54.978599},height=6.750000338229256E-6,height_range={4.000000160431227E-6,9.000000432024535E-6},length=44.13158225,length_median=51.9195615]:51.919561499999986,(8046[&height_95%_HPD={4.000000160431227E-6,9.000000432024535E-6},length_range={15.530284,46.770479},height_median=7.000000380230631E-6,length_95%_HPD={15.530284,46.770479},height=6.750000338229256E-6,height_range={4.000000160431227E-6,9.000000432024535E-6},length=37.6592445,length_median=44.1681075]:44.16810749999999,(8047[&height_95%_HPD={4.000000160431227E-6,9.000000432024535E-6},length_range={9.047978,24.175297},height_median=7.500000378968252E-6,length_95%_HPD={9.047978,24.175297},height=7.000000337598067E-6,height_range={4.000000160431227E-6,9.000000432024535E-6},length=19.720889500000002,length_median=22.830141500000003]:22.830141499999996,8048[&height_95%_HPD={4.000000160431227E-6,9.000000432024535E-6},length_range={9.047978,24.175297},height_median=7.500000378968252E-6,length_95%_HPD={9.047978,24.175297},height=7.000000337598067E-6,height_range={4.000000160431227E-6,9.000000432024535E-6},length=19.720889500000002,length_median=22.830141500000003]:22.830141499999996)[&height_95%_HPD={9.047982000000161,24.175306000000433},length_range={6.482306,22.595182},height_median=22.830149000000375,length_95%_HPD={6.482306,22.595182},height=19.720896500000336,posterior=1.0,height_range={9.047982000000161,24.175306000000433},length=17.93835475,length_median=21.3379655]:21.337965499999996)[&height_95%_HPD={15.530288000000155,46.770488000000455},length_range={2.178323,8.20812},height_median=44.16811450000037,length_95%_HPD={2.178323,8.20812},height=37.65925125000034,posterior=1.0,height_range={15.530288000000155,46.770488000000455},length=6.4723377499999994,length_median=7.751454]:7.751453999999995)[&height_95%_HPD={17.708611000000133,54.97860800000046},length_range={2.667303,9.462856},height_median=51.919568500000366,length_95%_HPD={2.667303,9.462856},height=44.13158900000033,posterior=1.0,height_range={17.708611000000133,54.97860800000046},length=7.5008472500000005,length_median=8.936615]:8.936614999999989)[&height_95%_HPD={20.375914000000137,64.44146400000045},length_range={2.445245,8.619343},height_median=60.856183500000355,length_95%_HPD={2.445245,8.619343},height=51.632436250000325,posterior=1.0,height_range={20.375914000000137,64.44146400000045},length=6.83632475,length_median=8.1403555]:8.140355499999998,(8049[&height_95%_HPD={4.000000160431227E-6,9.000000318337698E-6},length_range={18.458603,65.36874},height_median=6.50000038149301E-6,length_95%_HPD={18.458603,65.36874},height=6.500000310438736E-6,height_range={4.000000160431227E-6,9.000000318337698E-6},length=51.8228085,length_median=61.731945499999995]:61.731945999999965,8050[&height_95%_HPD={4.000000160431227E-6,9.000000318337698E-6},length_range={18.458603,65.36874},height_median=6.50000038149301E-6,length_95%_HPD={18.458603,65.36874},height=6.500000310438736E-6,height_range={4.000000160431227E-6,9.000000318337698E-6},length=51.8228085,length_median=61.731945499999995]:61.731945999999965)[&height_95%_HPD={18.458607000000143,65.36874800000044},length_range={4.362552,7.692059},height_median=61.73195250000035,length_95%_HPD={4.362552,7.692059},height=51.82281500000032,posterior=1.0,height_range={18.458607000000143,65.36874800000044},length=6.645946,length_median=7.2645865]:7.264586500000007)[&height_95%_HPD={22.821159000000137,73.06080700000047},length_range={5.4792,7.264848},height_median=68.99653900000035,length_95%_HPD={5.4792,7.264848},height=58.46876100000033,posterior=1.0,height_range={22.821159000000137,73.06080700000047},length=6.61660675,length_median=6.8611895]:6.861189499999995)[&height_95%_HPD={28.300359000000128,80.32565500000044},length_range={0.224262,0.482599},height_median=75.85772850000035,length_95%_HPD={0.224262,0.482599},height=65.08536775000032,posterior=1.0,height_range={28.300359000000128,80.32565500000044},length=0.40459449999999997,length_median=0.4557585]:0.45575850000000173)[&height_95%_HPD={28.52462100000014,80.80825400000043},length_range={5.661253,10.5712},height_median=76.31348700000035,length_95%_HPD={5.661253,10.5712},height=65.48996225000032,posterior=1.0,height_range={28.52462100000014,80.80825400000043},length=9.04966275,length_median=9.983099]:9.983098999999982,8051[&height_95%_HPD={5.00000015790647E-6,9.000000318337698E-6},length_range={34.185869,91.379446},height_median=6.50000038149301E-6,length_95%_HPD={34.185869,91.379446},height=6.750000309807547E-6,height_range={5.00000015790647E-6,9.000000318337698E-6},length=74.53961825000002,length_median=86.29657900000001]:86.29657949999995)[&height_95%_HPD={34.185874000000126,91.37945400000041},length_range={1.588695,3.597553},height_median=86.29658600000033,length_95%_HPD={1.588695,3.597553},height=74.5396250000003,posterior=1.0,height_range={34.185874000000126,91.37945400000041},length=2.9953074999999996,length_median=3.3974909999999996]:3.3974910000000023,8052[&height_95%_HPD={4.0000001035878086E-6,9.000000318337698E-6},length_range={35.774565,94.976999},height_median=6.50000038149301E-6,length_95%_HPD={35.774565,94.976999},height=6.500000296227881E-6,height_range={4.0000001035878086E-6,9.000000318337698E-6},length=77.534926,length_median=89.69407000000001]:89.69407049999995)[&height_95%_HPD={35.7745690000001,94.97700700000041},length_range={3.826011,8.573117},height_median=89.69407700000033,length_95%_HPD={3.826011,8.573117},height=77.5349325000003,posterior=1.0,height_range={35.7745690000001,94.97700700000041},length=7.14819325,length_median=8.0968225]:8.096822500000002,8053[&height_95%_HPD={4.000000330961484E-6,9.000000318337698E-6},length_range={39.600575,103.550116},height_median=6.500000267806172E-6,length_95%_HPD={39.600575,103.550116},height=6.500000296227881E-6,height_range={4.000000330961484E-6,9.000000318337698E-6},length=84.68311925,length_median=97.79089300000001]:97.79089300000007)[&height_95%_HPD={39.60058000000009,103.55012400000044},length_range={10.987665,19.170444},height_median=97.79089950000034,length_95%_HPD={10.987665,19.170444},height=84.6831257500003,posterior=1.0,height_range={39.60058000000009,103.55012400000044},length=16.592581250000002,length_median=18.106108]:18.106107999999978,((8054[&height_95%_HPD={4.000000330961484E-6,9.00000020465086E-6},length_range={30.988742,93.139768},height_median=6.500000267806172E-6,length_95%_HPD={30.988742,93.139768},height=6.500000267806172E-6,height_range={4.000000330961484E-6,9.00000020465086E-6},length=75.01177050000001,length_median=87.959286]:87.95928600000002,((8055[&height_95%_HPD={4.000000330961484E-6,9.00000020465086E-6},length_range={23.359984,67.411775},height_median=6.500000267806172E-6,length_95%_HPD={23.359984,67.411775},height=6.500000267806172E-6,height_range={4.000000330961484E-6,9.00000020465086E-6},length=54.5235445,length_median=63.6612095]:63.66120950000001,(8056[&height_95%_HPD={4.000000330961484E-6,9.00000020465086E-6},length_range={23.185853,66.821634},height_median=6.500000267806172E-6,length_95%_HPD={23.185853,66.821634},height=6.500000267806172E-6,height_range={4.000000330961484E-6,9.00000020465086E-6},length=54.05380675000001,length_median=63.10387]:63.10387000000003,((8057[&height_95%_HPD={3.0000003334862413E-6,9.000000318337698E-6},length_range={18.532885,52.70059},height_median=6.000000240646841E-6,length_95%_HPD={18.532885,52.70059},height=6.000000283279405E-6,height_range={3.0000003334862413E-6,9.000000318337698E-6},length=42.69219525,length_median=49.767652999999996]:49.76765300000005,8058[&height_95%_HPD={3.0000003334862413E-6,9.000000318337698E-6},length_range={18.532885,52.70059},height_median=6.000000240646841E-6,length_95%_HPD={18.532885,52.70059},height=6.000000283279405E-6,height_range={3.0000003334862413E-6,9.000000318337698E-6},length=42.69219525,length_median=49.767652999999996]:49.76765300000005)[&height_95%_HPD={18.53288900000007,52.70059800000047},length_range={3.152708,8.655043},height_median=49.76765900000029,length_95%_HPD={3.152708,8.655043},height=42.69220125000028,posterior=1.0,height_range={18.53288900000007,52.70059800000047},length=7.03888275,length_median=8.17389]:8.17389,8059[&height_95%_HPD={3.0000003334862413E-6,9.00000020465086E-6},length_range={21.685592,61.355633},height_median=6.500000267806172E-6,length_95%_HPD={21.685592,61.355633},height=6.250000268437361E-6,height_range={3.0000003334862413E-6,9.00000020465086E-6},length=49.73107775,length_median=57.941542999999996]:57.941542500000025)[&height_95%_HPD={21.685597000000087,61.355641000000446},length_range={1.500261,5.466001},height_median=57.94154900000029,length_95%_HPD={1.500261,5.466001},height=49.73108400000028,posterior=1.0,height_range={21.685597000000087,61.355641000000446},length=4.32272925,length_median=5.1623275]:5.1623275000000035)[&height_95%_HPD={23.18585800000011,66.82164200000045},length_range={0.174131,0.590141},height_median=63.1038765000003,length_95%_HPD={0.174131,0.590141},height=54.05381325000029,posterior=1.0,height_range={23.18585800000011,66.82164200000045},length=0.46973775,length_median=0.5573395]:0.5573394999999834)[&height_95%_HPD={23.3599890000001,67.41178300000047},length_range={5.083087,16.522765},height_median=63.66121600000028,length_95%_HPD={5.083087,16.522765},height=54.52355100000028,posterior=1.0,height_range={23.3599890000001,67.41178300000047},length=13.2038415,length_median=15.604757]:15.604757000000006,(((((8060[&height_95%_HPD={3.000000447173079E-6,9.00000020465086E-6},length_range={1.312554,6.507256},height_median=6.5000003530713E-6,length_95%_HPD={1.312554,6.507256},height=6.250000339491635E-6,height_range={3.000000447173079E-6,9.00000020465086E-6},length=5.027423499999999,length_median=6.144942]:6.144941499999987,8061[&height_95%_HPD={3.000000447173079E-6,9.00000020465086E-6},length_range={1.312554,6.507256},height_median=6.5000003530713E-6,length_95%_HPD={1.312554,6.507256},height=6.250000339491635E-6,height_range={3.000000447173079E-6,9.00000020465086E-6},length=5.027423499999999,length_median=6.144942]:6.144941499999987)[&height_95%_HPD={1.3125590000001353,6.507264000000532},length_range={0.224219,0.725759},height_median=6.1449480000003405,length_95%_HPD={0.224219,0.725759},height=5.027429750000337,posterior=1.0,height_range={1.3125590000001353,6.507264000000532},length=0.5801595,length_median=0.68533]:0.6853299999999649,(8062[&height_95%_HPD={4.000000330961484E-6,9.00000020465086E-6},length_range={0.196892,0.943253},height_median=6.5000003530713E-6,length_95%_HPD={0.196892,0.943253},height=6.500000310438736E-6,height_range={4.000000330961484E-6,9.00000020465086E-6},length=0.730378,length_median=0.8906835]:0.8906834999999376,8063[&height_95%_HPD={4.000000330961484E-6,9.00000020465086E-6},length_range={0.196892,0.943253},height_median=6.5000003530713E-6,length_95%_HPD={0.196892,0.943253},height=6.500000310438736E-6,height_range={4.000000330961484E-6,9.00000020465086E-6},length=0.730378,length_median=0.8906835]:0.8906834999999376)[&height_95%_HPD={0.1968970000001491,0.9432610000005752},length_range={1.339881,6.289762},height_median=0.8906900000002906,length_95%_HPD={1.339881,6.289762},height=0.7303845000003264,posterior=1.0,height_range={0.1968970000001491,0.9432610000005752},length=4.877204750000001,length_median=5.9395880000000005]:5.939588000000015)[&height_95%_HPD={1.5367780000001403,7.233023000000571},length_range={15.582339,43.791974},height_median=6.830278000000305,length_95%_HPD={15.582339,43.791974},height=5.607589250000331,posterior=1.0,height_range={1.5367780000001403,7.233023000000571},length=35.52140775,length_median=41.355659]:41.355658999999974,8064[&height_95%_HPD={3.0000003334862413E-6,9.00000020465086E-6},length_range={17.119112,51.024989},height_median=6.5000003530713E-6,length_95%_HPD={17.119112,51.024989},height=6.250000311069925E-6,height_range={3.0000003334862413E-6,9.00000020465086E-6},length=41.12899075,length_median=48.185931]:48.18593049999993)[&height_95%_HPD={17.11911700000013,51.02499700000055},length_range={0.791231,2.688822},height_median=48.18593700000028,length_95%_HPD={0.791231,2.688822},height=41.12899700000031,posterior=1.0,height_range={17.11911700000013,51.02499700000055},length=2.139652,length_median=2.5392775]:2.539277499999997,(8065[&height_95%_HPD={4.000000330961484E-6,9.00000020465086E-6},length_range={14.289287,45.597571},height_median=6.500000324649591E-6,length_95%_HPD={14.289287,45.597571},height=6.500000296227881E-6,height_range={4.000000330961484E-6,9.00000020465086E-6},length=36.501720500000005,length_median=43.060012]:43.060011999999944,(8066[&height_95%_HPD={3.0000003334862413E-6,9.00000020465086E-6},length_range={8.278563,25.538162},height_median=6.500000324649591E-6,length_95%_HPD={8.278563,25.538162},height=6.250000296859071E-6,height_range={3.0000003334862413E-6,9.00000020465086E-6},length=20.5125895,length_median=24.1168165]:24.116815999999943,(8067[&height_95%_HPD={3.0000003334862413E-6,9.00000020465086E-6},length_range={8.104439,24.949581},height_median=7.000000380230631E-6,length_95%_HPD={8.104439,24.949581},height=6.500000324649591E-6,height_range={3.0000003334862413E-6,9.00000020465086E-6},length=20.04400425,length_median=23.5609985]:23.56099749999987,(8068[&height_95%_HPD={3.0000003334862413E-6,9.00000065939821E-6},length_range={5.154714,15.061567},height_median=7.500000151594577E-6,length_95%_HPD={5.154714,15.061567},height=6.7500003240184014E-6,height_range={3.0000003334862413E-6,9.00000065939821E-6},length=12.16576525,length_median=14.22339]:14.223388500000112,8069[&height_95%_HPD={3.0000003334862413E-6,9.00000065939821E-6},length_range={5.154714,15.061567},height_median=7.500000151594577E-6,length_95%_HPD={5.154714,15.061567},height=6.7500003240184014E-6,height_range={3.0000003334862413E-6,9.00000065939821E-6},length=12.16576525,length_median=14.22339]:14.223388500000112)[&height_95%_HPD={5.154720000000111,15.061576000000628},length_range={2.949725,9.888013},height_median=14.223396000000264,length_95%_HPD={2.949725,9.888013},height=12.165772000000317,posterior=1.0,height_range={5.154720000000111,15.061576000000628},length=7.87823875,length_median=9.3376085]:9.337608499999988)[&height_95%_HPD={8.104445000000112,24.94958900000063},length_range={0.174123,0.588581},height_median=23.56100450000025,length_95%_HPD={0.174123,0.588581},height=20.04401075000031,posterior=1.0,height_range={8.104445000000112,24.94958900000063},length=0.468585,length_median=0.5558179999999999]:0.5558180000000164)[&height_95%_HPD={8.27856800000012,25.538170000000605},length_range={6.010724,20.059409},height_median=24.116822500000268,length_95%_HPD={6.010724,20.059409},height=20.512595750000315,posterior=1.0,height_range={8.27856800000012,25.538170000000605},length=15.98913125,length_median=18.943196]:18.943196)[&height_95%_HPD={14.289292000000103,45.597579000000565},length_range={3.621056,8.11624},height_median=43.06001850000027,length_95%_HPD={3.621056,8.11624},height=36.5017270000003,posterior=1.0,height_range={14.289292000000103,45.597579000000565},length=6.766922,length_median=7.665196]:7.665196000000009)[&height_95%_HPD={17.910348000000113,53.71381900000051},length_range={5.838578,17.304392},height_median=50.72521450000028,length_95%_HPD={5.838578,17.304392},height=43.268649000000295,posterior=1.0,height_range={17.910348000000113,53.71381900000051},length=13.9571275,length_median=16.34277]:16.34277,((8070[&height_95%_HPD={5.000000101063051E-6,9.00000020465086E-6},length_range={12.30737,47.03884},height_median=6.50000038149301E-6,length_95%_HPD={12.30737,47.03884},height=6.750000267174983E-6,height_range={5.000000101063051E-6,9.00000020465086E-6},length=37.04716025,length_median=44.4212155]:44.4212159999999,8071[&height_95%_HPD={5.000000101063051E-6,9.00000020465086E-6},length_range={12.30737,47.03884},height_median=6.50000038149301E-6,length_95%_HPD={12.30737,47.03884},height=6.750000267174983E-6,height_range={5.000000101063051E-6,9.00000020465086E-6},length=37.04716025,length_median=44.4212155]:44.4212159999999)[&height_95%_HPD={12.307375000000093,47.038848000000485},length_range={4.180844,4.481886},height_median=44.42122250000028,length_95%_HPD={4.180844,4.481886},height=37.047167000000286,posterior=1.0,height_range={12.307375000000093,47.038848000000485},length=4.28210625,length_median=4.2328475]:4.232847499999991,((((8072[&height_95%_HPD={4.00000004674439E-6,9.000000432024535E-6},length_range={5.211611,12.099573},height_median=5.500000327174348E-6,length_95%_HPD={5.211611,12.099573},height=6.000000283279405E-6,height_range={4.00000004674439E-6,9.000000432024535E-6},length=10.0409445,length_median=11.426297]:11.426296999999977,8073[&height_95%_HPD={4.00000004674439E-6,9.000000432024535E-6},length_range={5.211611,12.099573},height_median=5.500000327174348E-6,length_95%_HPD={5.211611,12.099573},height=6.000000283279405E-6,height_range={4.00000004674439E-6,9.000000432024535E-6},length=10.0409445,length_median=11.426297]:11.426296999999977)[&height_95%_HPD={5.211615000000052,12.099582000000396},length_range={1.380651,3.992379},height_median=11.426302500000304,length_95%_HPD={1.380651,3.992379},height=10.040950500000264,posterior=1.0,height_range={5.211615000000052,12.099582000000396},length=3.22835625,length_median=3.7701975]:3.7701974999999948,(8074[&height_95%_HPD={4.000000217274646E-6,9.000000432024535E-6},length_range={2.991619,8.745216},height_median=6.000000183803422E-6,length_95%_HPD={2.991619,8.745216},height=6.2500002542265065E-6,height_range={4.000000217274646E-6,9.000000432024535E-6},length=7.063440249999999,length_median=8.258462999999999]:8.258462500000093,8075[&height_95%_HPD={4.000000217274646E-6,9.000000432024535E-6},length_range={2.991619,8.745216},height_median=6.000000183803422E-6,length_95%_HPD={2.991619,8.745216},height=6.2500002542265065E-6,height_range={4.000000217274646E-6,9.000000432024535E-6},length=7.063440249999999,length_median=8.258462999999999]:8.258462500000093)[&height_95%_HPD={2.9916240000000585,8.74522500000046},length_range={3.600642,7.346736},height_median=8.258468500000276,length_95%_HPD={3.600642,7.346736},height=7.063446500000268,posterior=1.0,height_range={2.9916240000000585,8.74522500000046},length=6.205860250000001,length_median=6.9380315]:6.938031500000022)[&height_95%_HPD={6.592266000000052,16.091961000000424},length_range={5.132464,17.448693},height_median=15.196500000000299,length_95%_HPD={5.132464,17.448693},height=13.269306750000268,posterior=1.0,height_range={6.592266000000052,16.091961000000424},length=13.884184499999998,length_median=16.477790499999998]:16.477790499999998,((8076[&height_95%_HPD={4.00000004674439E-6,9.000000318337698E-6},length_range={6.6671,19.810386},height_median=6.000000382755388E-6,length_95%_HPD={6.6671,19.810386},height=6.250000282648216E-6,height_range={4.00000004674439E-6,9.000000318337698E-6},length=15.973391,length_median=18.708039]:18.708039499999956,8077[&height_95%_HPD={4.00000004674439E-6,9.000000318337698E-6},length_range={6.6671,19.810386},height_median=6.000000382755388E-6,length_95%_HPD={6.6671,19.810386},height=6.250000282648216E-6,height_range={4.00000004674439E-6,9.000000318337698E-6},length=15.973391,length_median=18.708039]:18.708039499999956)[&height_95%_HPD={6.667104000000052,19.81039400000043},length_range={2.006997,5.749643},height_median=18.70804550000034,length_95%_HPD={2.006997,5.749643},height=15.97339725000029,posterior=1.0,height_range={6.667104000000052,19.81039400000043},length=4.65399575,length_median=5.4296714999999995]:5.4296714999999836,8078[&height_95%_HPD={4.00000004674439E-6,8.000000434549293E-6},length_range={8.674097,25.560029},height_median=6.500000324649591E-6,length_95%_HPD={8.674097,25.560029},height=6.250000282648216E-6,height_range={4.00000004674439E-6,8.000000434549293E-6},length=20.62738675,length_median=24.137710499999997]:24.137710499999997)[&height_95%_HPD={8.674101000000064,25.56003700000042},length_range={3.050629,7.980617},height_median=24.137717000000322,length_95%_HPD={3.050629,7.980617},height=20.627393000000282,posterior=1.0,height_range={8.674101000000064,25.56003700000042},length=6.5260982499999995,length_median=7.536573499999999]:7.5365734999999745)[&height_95%_HPD={11.72473000000008,33.54065400000047},length_range={2.404595,9.546021},height_median=31.674290500000296,length_95%_HPD={2.404595,9.546021},height=27.153491250000286,posterior=1.0,height_range={11.72473000000008,33.54065400000047},length=7.49508275,length_median=9.0148575]:9.014857499999977,(((8079[&height_95%_HPD={5.000000101063051E-6,8.000000207175617E-6},length_range={0.131358,0.44439},height_median=6.000000382755388E-6,length_95%_HPD={0.131358,0.44439},height=6.250000268437361E-6,height_range={5.000000101063051E-6,8.000000207175617E-6},length=0.35376925000000004,length_median=0.4196645]:0.41966499999989537,8080[&height_95%_HPD={5.000000101063051E-6,8.000000207175617E-6},length_range={0.131358,0.44439},height_median=6.000000382755388E-6,length_95%_HPD={0.131358,0.44439},height=6.250000268437361E-6,height_range={5.000000101063051E-6,8.000000207175617E-6},length=0.35376925000000004,length_median=0.4196645]:0.41966499999989537)[&height_95%_HPD={0.1313630000000785,0.4443970000004356},length_range={1.066443,3.135184},height_median=0.4196710000002781,length_95%_HPD={1.066443,3.135184},height=0.3537755000002676,posterior=1.0,height_range={0.1313630000000785,0.4443970000004356},length=2.5307215,length_median=2.9606294999999996]:2.960629499999982,((8081[&height_95%_HPD={4.00000004674439E-6,9.00000020465086E-6},length_range={0.239451,1.327275},height_median=6.000000382755388E-6,length_95%_HPD={0.239451,1.327275},height=6.2500002542265065E-6,height_range={4.00000004674439E-6,9.00000020465086E-6},length=1.01833625,length_median=1.2533094999999999]:1.253310499999884,8082[&height_95%_HPD={4.00000004674439E-6,9.00000020465086E-6},length_range={0.239451,1.327275},height_median=6.000000382755388E-6,length_95%_HPD={0.239451,1.327275},height=6.2500002542265065E-6,height_range={4.00000004674439E-6,9.00000020465086E-6},length=1.01833625,length_median=1.2533094999999999]:1.253310499999884)[&height_95%_HPD={0.23945500000002085,1.327282000000423},length_range={0.329241,1.244423},height_median=1.2533165000002668,length_95%_HPD={0.329241,1.244423},height=1.0183425000002444,posterior=1.0,height_range={0.23945500000002085,1.327282000000423},length=0.98097825,length_median=1.1751245]:1.1751244999999813,8083[&height_95%_HPD={4.00000004674439E-6,9.00000020465086E-6},length_range={0.568692,2.571698},height_median=5.500000384017767E-6,length_95%_HPD={0.568692,2.571698},height=6.000000254857696E-6,height_range={4.00000004674439E-6,9.00000020465086E-6},length=1.99931475,length_median=2.4284345]:2.428435499999864)[&height_95%_HPD={0.5686960000000454,2.5717050000004065},length_range={0.62911,1.007876},height_median=2.428441000000248,length_95%_HPD={0.62911,1.007876},height=1.999320750000237,posterior=1.0,height_range={0.5686960000000454,2.5717050000004065},length=0.88517625,length_median=0.9518595000000001]:0.9518595000000118)[&height_95%_HPD={1.197806000000071,3.5795810000004167},length_range={8.9957,28.392643},height_median=3.38030050000026,length_95%_HPD={8.9957,28.392643},height=2.884497000000252,posterior=1.0,height_range={1.197806000000071,3.5795810000004167},length=22.753418250000003,length_median=26.812665000000003]:26.81266500000001,(8084[&height_95%_HPD={4.000000330961484E-6,8.000000434549293E-6},length_range={8.222922,26.06015},height_median=6.500000154119334E-6,length_95%_HPD={8.222922,26.06015},height=6.250000268437361E-6,height_range={4.000000330961484E-6,8.000000434549293E-6},length=20.87563125,length_median=24.6097265]:24.60972600000011,8085[&height_95%_HPD={4.000000330961484E-6,8.000000434549293E-6},length_range={8.222922,26.06015},height_median=6.500000154119334E-6,length_95%_HPD={8.222922,26.06015},height=6.250000268437361E-6,height_range={4.000000330961484E-6,8.000000434549293E-6},length=20.87563125,length_median=24.6097265]:24.60972600000011)[&height_95%_HPD={8.222927000000084,26.060158000000456},length_range={1.970579,5.912066},height_median=24.609732500000263,length_95%_HPD={1.970579,5.912066},height=20.875637500000266,posterior=1.0,height_range={8.222927000000084,26.060158000000456},length=4.76227775,length_median=5.583233]:5.583233000000007)[&height_95%_HPD={10.19350600000007,31.972224000000438},length_range={3.935819,11.114451},height_median=30.19296550000027,length_95%_HPD={3.935819,11.114451},height=25.637915250000262,posterior=1.0,height_range={10.19350600000007,31.972224000000438},length=9.010658750000001,length_median=10.4961825]:10.496182500000003)[&height_95%_HPD={14.129325000000051,43.08667500000047},length_range={2.358894,8.434059},height_median=40.68914800000027,length_95%_HPD={2.358894,8.434059},height=34.648574000000266,posterior=1.0,height_range={14.129325000000051,43.08667500000047},length=6.68069925,length_median=7.964922]:7.964922000000001)[&height_95%_HPD={16.488219000000072,51.520734000000516},length_range={7.260707,19.497477},height_median=48.654070000000274,length_95%_HPD={7.260707,19.497477},height=41.329273250000284,posterior=1.0,height_range={16.488219000000072,51.520734000000516},length=15.896503249999999,length_median=18.413914499999997]:18.413914500000004)[&height_95%_HPD={23.748926000000097,71.01821100000046},length_range={4.69415,12.916337},height_median=67.06798450000028,length_95%_HPD={4.69415,12.916337},height=57.22577650000028,posterior=1.0,height_range={23.748926000000097,71.01821100000046},length=10.501616,length_median=12.197988500000001]:12.197988500000008)[&height_95%_HPD={28.443076000000076,83.93454800000046},length_range={2.545671,9.205228},height_median=79.26597300000029,length_95%_HPD={2.545671,9.205228},height=67.72739250000028,posterior=1.0,height_range={28.443076000000076,83.93454800000046},length=7.2843845,length_median=8.6933195]:8.693319500000001)[&height_95%_HPD={30.988747000000103,93.13977600000044},length_range={4.131765,10.708755},height_median=87.95929250000029,length_95%_HPD={4.131765,10.708755},height=75.01177700000028,posterior=1.0,height_range={30.988747000000103,93.13977600000044},length=8.766944,length_median=10.113628]:10.113628000000006,((8086[&height_95%_HPD={5.000000101063051E-6,8.000000320862455E-6},length_range={15.014698,65.728871},height_median=6.000000382755388E-6,length_95%_HPD={15.014698,65.728871},height=6.250000296859071E-6,height_range={5.000000101063051E-6,8.000000320862455E-6},length=51.221520000000005,length_median=62.07125550000001]:62.07125599999992,((((8087[&height_95%_HPD={5.000000044219632E-6,8.000000434549293E-6},length_range={7.770838,38.181845},height_median=6.500000324649591E-6,length_95%_HPD={7.770838,38.181845},height=6.500000282017027E-6,height_range={5.000000044219632E-6,8.000000434549293E-6},length=29.516541500000002,length_median=36.0567415]:36.05674149999999,8088[&height_95%_HPD={5.000000044219632E-6,8.000000434549293E-6},length_range={7.770838,38.181845},height_median=6.500000324649591E-6,length_95%_HPD={7.770838,38.181845},height=6.500000282017027E-6,height_range={5.000000044219632E-6,8.000000434549293E-6},length=29.516541500000002,length_median=36.0567415]:36.05674149999999)[&height_95%_HPD={7.77084300000007,38.18185300000039},length_range={2.658833,13.36664},height_median=36.05674800000031,length_95%_HPD={2.658833,13.36664},height=29.51654800000027,posterior=1.0,height_range={7.77084300000007,38.18185300000039},length=10.317629499999999,length_median=12.622522499999999]:12.622522500000002,(8089[&height_95%_HPD={4.0000001035878086E-6,8.000000320862455E-6},length_range={2.400776,12.46461},height_median=6.500000324649591E-6,length_95%_HPD={2.400776,12.46461},height=6.250000268437361E-6,height_range={4.0000001035878086E-6,8.000000320862455E-6},length=9.6017515,length_median=11.77081]:11.770809999999983,8090[&height_95%_HPD={4.0000001035878086E-6,8.000000320862455E-6},length_range={2.400776,12.46461},height_median=6.500000324649591E-6,length_95%_HPD={2.400776,12.46461},height=6.250000268437361E-6,height_range={4.0000001035878086E-6,8.000000320862455E-6},length=9.6017515,length_median=11.77081]:11.770809999999983)[&height_95%_HPD={2.400780000000111,12.464618000000314},length_range={8.028896,39.083875},height_median=11.770816500000308,length_95%_HPD={8.028896,39.083875},height=9.60175775000026,posterior=1.0,height_range={2.400780000000111,12.464618000000314},length=30.23241975,length_median=36.908454]:36.908454000000006)[&height_95%_HPD={10.429676000000086,51.54849300000035},length_range={1.456974,7.344934},height_median=48.679270500000314,length_95%_HPD={1.456974,7.344934},height=39.834177500000266,posterior=1.0,height_range={10.429676000000086,51.54849300000035},length=5.668761,length_median=6.936568]:6.936567999999994,8091[&height_95%_HPD={4.0000001035878086E-6,8.000000320862455E-6},length_range={11.886646,58.89342},height_median=6.000000325911969E-6,length_95%_HPD={11.886646,58.89342},height=6.0000002690685506E-6,height_range={4.0000001035878086E-6,8.000000320862455E-6},length=45.5029325,length_median=55.615832]:55.61583249999998)[&height_95%_HPD={11.886650000000088,58.893427000000315},length_range={0.227775,1.015971},height_median=55.61583850000031,length_95%_HPD={0.227775,1.015971},height=45.502938500000255,posterior=1.0,height_range={11.886650000000088,58.893427000000315},length=0.7906725,length_median=0.959472]:0.9594720000000052,8092[&height_95%_HPD={5.000000101063051E-6,8.000000320862455E-6},length_range={12.11442,59.90939},height_median=6.500000324649591E-6,length_95%_HPD={12.11442,59.90939},height=6.500000267806172E-6,height_range={5.000000101063051E-6,8.000000320862455E-6},length=46.2936045,length_median=56.575304]:56.57530399999999)[&height_95%_HPD={12.114425000000097,59.90939800000035},length_range={2.900278,5.81948},height_median=56.57531050000031,length_95%_HPD={2.900278,5.81948},height=46.29361100000027,posterior=1.0,height_range={12.114425000000097,59.90939800000035},length=4.92791525,length_median=5.4959515]:5.49595149999999)[&height_95%_HPD={15.014703000000111,65.7288780000004},length_range={13.379799,29.800386},height_median=62.0712620000003,length_95%_HPD={13.379799,29.800386},height=51.22152625000028,posterior=1.0,height_range={15.014703000000111,65.7288780000004},length=24.86719975,length_median=28.144306999999998]:28.144306999999998,((8093[&height_95%_HPD={4.00000004674439E-6,9.000000318337698E-6},length_range={3.67034,28.679008},height_median=6.000000382755388E-6,length_95%_HPD={3.67034,28.679008},height=6.250000282648216E-6,height_range={4.00000004674439E-6,9.000000318337698E-6},length=21.628853749999998,length_median=27.0830335]:27.08303449999994,(8094[&height_95%_HPD={4.0000001035878086E-6,8.000000207175617E-6},length_range={0.690415,4.823415},height_median=6.000000382755388E-6,length_95%_HPD={0.690415,4.823415},height=6.0000002690685506E-6,height_range={4.0000001035878086E-6,8.000000207175617E-6},length=3.655922,length_median=4.554929]:4.554929499999901,8095[&height_95%_HPD={4.0000001035878086E-6,8.000000207175617E-6},length_range={0.690415,4.823415},height_median=6.000000382755388E-6,length_95%_HPD={0.690415,4.823415},height=6.0000002690685506E-6,height_range={4.0000001035878086E-6,8.000000207175617E-6},length=3.655922,length_median=4.554929]:4.554929499999901)[&height_95%_HPD={0.6904190000000767,4.823422000000392},length_range={2.979925,23.855593},height_median=4.554935500000283,length_95%_HPD={2.979925,23.855593},height=3.6559280000002587,posterior=1.0,height_range={0.6904190000000767,4.823422000000392},length=17.972931999999997,length_median=22.528105]:22.52810500000004)[&height_95%_HPD={3.670344000000057,28.67901500000039},length_range={21.272843,59.98405},height_median=27.083040500000322,length_95%_HPD={21.272843,59.98405},height=21.628860000000273,posterior=1.0,height_range={3.670344000000057,28.67901500000039},length=48.638290999999995,length_median=56.648135499999995]:56.648135499999995,(((8096[&height_95%_HPD={4.000000330961484E-6,9.000000432024535E-6},length_range={9.860717,34.893191},height_median=6.5000002393844625E-6,length_95%_HPD={9.860717,34.893191},height=6.500000310438736E-6,height_range={4.000000330961484E-6,9.000000432024535E-6},length=27.664662,length_median=32.95237]:32.952370000000116,(8097[&height_95%_HPD={4.00000004674439E-6,9.000000318337698E-6},length_range={7.505718,26.246942},height_median=5.500000384017767E-6,length_95%_HPD={7.505718,26.246942},height=6.000000283279405E-6,height_range={4.00000004674439E-6,9.000000318337698E-6},length=20.8317055,length_median=24.787081]:24.78708199999994,(((8098[&height_95%_HPD={5.000000044219632E-6,9.00000020465086E-6},length_range={0.928926,6.40558},height_median=6.50000038149301E-6,length_95%_HPD={0.928926,6.40558},height=6.750000252964128E-6,height_range={5.000000044219632E-6,9.00000020465086E-6},length=4.858206,length_median=6.0491589999999995]:6.0491594999999165,(8099[&height_95%_HPD={3.999999989900971E-6,9.00000020465086E-6},length_range={0.149395,0.794423},height_median=6.50000038149301E-6,length_95%_HPD={0.149395,0.794423},height=6.5000002393844625E-6,height_range={3.999999989900971E-6,9.00000020465086E-6},length=0.6110680000000001,length_median=0.750227]:0.7502274999999372,8100[&height_95%_HPD={3.999999989900971E-6,9.00000020465086E-6},length_range={0.149395,0.794423},height_median=6.50000038149301E-6,length_95%_HPD={0.149395,0.794423},height=6.5000002393844625E-6,height_range={3.999999989900971E-6,9.00000020465086E-6},length=0.6110680000000001,length_median=0.750227]:0.7502274999999372)[&height_95%_HPD={0.1493990000000167,0.7944310000003725},length_range={0.779532,5.611157},height_median=0.7502340000003187,length_95%_HPD={0.779532,5.611157},height=0.6110745000002566,posterior=1.0,height_range={0.1493990000000167,0.7944310000003725},length=4.24713825,length_median=5.298932000000001]:5.298931999999979)[&height_95%_HPD={0.9289310000000341,6.405588000000421},length_range={0.071792,0.941116},height_median=6.049166000000298,length_95%_HPD={0.071792,0.941116},height=4.858212750000263,posterior=1.0,height_range={0.9289310000000341,6.405588000000421},length=0.69759575,length_median=0.8887375]:0.8887374999999906,8101[&height_95%_HPD={5.000000044219632E-6,9.000000318337698E-6},length_range={1.000718,7.346697},height_median=6.000000382755388E-6,length_95%_HPD={1.000718,7.346697},height=6.500000282017027E-6,height_range={5.000000044219632E-6,9.000000318337698E-6},length=5.555802,length_median=6.9378965]:6.937897499999906)[&height_95%_HPD={1.0007230000000504,7.346704000000386},length_range={0.120861,1.233827},height_median=6.937903500000289,length_95%_HPD={0.120861,1.233827},height=5.5558085000002535,posterior=1.0,height_range={1.0007230000000504,7.346704000000386},length=0.9212570000000001,length_median=1.16517]:1.165170000000046,8102[&height_95%_HPD={4.000000330961484E-6,9.000000318337698E-6},length_range={1.121579,8.580524},height_median=6.000000240646841E-6,length_95%_HPD={1.121579,8.580524},height=6.250000282648216E-6,height_range={4.000000330961484E-6,9.000000318337698E-6},length=6.47705925,length_median=8.103067]:8.103067500000094)[&height_95%_HPD={1.1215840000000412,8.580531000000406},length_range={6.384138,17.666418},height_median=8.103073500000335,length_95%_HPD={6.384138,17.666418},height=6.477065500000279,posterior=1.0,height_range={1.1215840000000412,8.580531000000406},length=14.354645999999999,length_median=16.684013999999998]:16.68401399999999)[&height_95%_HPD={7.505722000000048,26.246949000000427},length_range={2.355,8.64625},height_median=24.787087500000325,length_95%_HPD={2.355,8.64625},height=20.83171150000028,posterior=1.0,height_range={7.505722000000048,26.246949000000427},length=6.8329569999999995,length_median=8.165289]:8.16528900000003)[&height_95%_HPD={9.860722000000067,34.893199000000436},length_range={12.216695,45.005602},height_median=32.952376500000355,length_95%_HPD={12.216695,45.005602},height=27.664668500000303,posterior=1.0,height_range={9.860722000000067,34.893199000000436},length=35.55700925,length_median=42.50287]:42.50286999999997,((((8103[&height_95%_HPD={4.000000330961484E-6,9.000000318337698E-6},length_range={2.759084,18.927796},height_median=6.500000296227881E-6,length_95%_HPD={2.759084,18.927796},height=6.500000310438736E-6,height_range={4.000000330961484E-6,9.000000318337698E-6},length=14.359029500000002,length_median=17.874619000000003]:17.874619000000024,(8104[&height_95%_HPD={4.9999999873762135E-6,9.000000318337698E-6},length_range={2.108965,17.404972},height_median=6.000000382755388E-6,length_95%_HPD={2.108965,17.404972},height=6.500000267806172E-6,height_range={4.9999999873762135E-6,9.000000318337698E-6},length=13.096741,length_median=16.4365135]:16.43651449999993,8105[&height_95%_HPD={4.9999999873762135E-6,9.000000318337698E-6},length_range={2.108965,17.404972},height_median=6.000000382755388E-6,length_95%_HPD={2.108965,17.404972},height=6.500000267806172E-6,height_range={4.9999999873762135E-6,9.000000318337698E-6},length=13.096741,length_median=16.4365135]:16.43651449999993)[&height_95%_HPD={2.1089699999999993,17.40497900000048},length_range={0.650119,1.522825},height_median=16.436520500000313,length_95%_HPD={0.650119,1.522825},height=13.096747500000276,posterior=1.0,height_range={2.1089699999999993,17.40497900000048},length=1.2622885,length_median=1.438105]:1.4381050000000073)[&height_95%_HPD={2.7590890000000172,18.927804000000492},length_range={0.153948,0.911474},height_median=17.87462550000032,length_95%_HPD={0.153948,0.911474},height=14.359036000000287,posterior=1.0,height_range={2.7590890000000172,18.927804000000492},length=0.6967335000000001,length_median=0.8607560000000001]:0.8607560000000376,8106[&height_95%_HPD={4.000000330961484E-6,8.00000054823613E-6},length_range={2.913032,19.83927},height_median=6.5000002393844625E-6,length_95%_HPD={2.913032,19.83927},height=6.250000339491635E-6,height_range={4.000000330961484E-6,8.00000054823613E-6},length=15.05576325,length_median=18.7353755]:18.73537500000012)[&height_95%_HPD={2.913037000000031,19.83927800000049},length_range={9.854707,37.292734},height_median=18.735381500000358,length_95%_HPD={9.854707,37.292734},height=15.05576950000031,posterior=1.0,height_range={2.913037000000031,19.83927800000049},length=29.396119000000002,length_median=35.218517500000004]:35.21851749999999,(8107[&height_95%_HPD={4.000000330961484E-6,9.000000318337698E-6},length_range={2.344422,16.387934},height_median=6.500000296227881E-6,length_95%_HPD={2.344422,16.387934},height=6.500000310438736E-6,height_range={4.000000330961484E-6,9.000000318337698E-6},length=12.42117125,length_median=15.4761645]:15.47616450000001,8108[&height_95%_HPD={4.000000330961484E-6,9.000000318337698E-6},length_range={2.344422,16.387934},height_median=6.500000296227881E-6,length_95%_HPD={2.344422,16.387934},height=6.500000310438736E-6,height_range={4.000000330961484E-6,9.000000318337698E-6},length=12.42117125,length_median=15.4761645]:15.47616450000001)[&height_95%_HPD={2.344427000000053,16.38794200000052},length_range={10.423317,40.74407},height_median=15.476171000000306,length_95%_HPD={10.423317,40.74407},height=12.421177750000297,posterior=1.0,height_range={2.344427000000053,16.38794200000052},length=32.03071075,length_median=38.477728]:38.47772800000004)[&height_95%_HPD={12.76774400000005,57.132012000000486},length_range={0.225072,0.810109},height_median=53.95389900000035,length_95%_HPD={0.225072,0.810109},height=44.45188850000031,posterior=1.0,height_range={12.76774400000005,57.132012000000486},length=0.64132425,length_median=0.765058]:0.765057999999982,8109[&height_95%_HPD={4.00000004674439E-6,9.000000318337698E-6},length_range={12.992812,57.942114},height_median=5.500000440861186E-6,length_95%_HPD={12.992812,57.942114},height=6.000000311701115E-6,height_range={4.00000004674439E-6,9.000000318337698E-6},length=45.09320674999999,length_median=54.7189505]:54.71895149999989)[&height_95%_HPD={12.992816000000062,57.9421210000005},length_range={9.084601,21.95668},height_median=54.71895700000033,length_95%_HPD={9.084601,21.95668},height=45.093212750000305,posterior=1.0,height_range={12.992816000000062,57.9421210000005},length=18.128465,length_median=20.7362895]:20.736289499999998)[&height_95%_HPD={22.077417000000082,79.89880100000045},length_range={0.162327,0.534201},height_median=75.45524650000033,length_95%_HPD={0.162327,0.534201},height=63.221677750000296,posterior=1.0,height_range={22.077417000000082,79.89880100000045},length=0.42636725,length_median=0.5044705]:0.5044704999999965,8110[&height_95%_HPD={4.0000001035878086E-6,8.000000320862455E-6},length_range={22.23974,80.432995},height_median=5.500000384017767E-6,length_95%_HPD={22.23974,80.432995},height=5.750000298121449E-6,height_range={4.0000001035878086E-6,8.000000320862455E-6},length=63.648039250000004,length_median=75.959711]:75.95971149999994)[&height_95%_HPD={22.239744000000087,80.43300200000044},length_range={2.703443,8.230063},height_median=75.95971700000032,length_95%_HPD={2.703443,8.230063},height=63.648045000000295,posterior=1.0,height_range={22.239744000000087,80.43300200000044},length=6.619106,length_median=7.771459]:7.771458999999993)[&height_95%_HPD={24.94318700000008,88.66306500000042},length_range={3.451315,6.866199},height_median=83.73117600000032,length_95%_HPD={3.451315,6.866199},height=70.26715100000028,posterior=1.0,height_range={24.94318700000008,88.66306500000042},length=5.821575,length_median=6.484393]:6.484392999999983)[&height_95%_HPD={28.394502000000102,95.52926400000041},length_range={6.72601,8.319267},height_median=90.2155690000003,length_95%_HPD={6.72601,8.319267},height=76.08872600000028,posterior=1.0,height_range={28.394502000000102,95.52926400000041},length=7.689995,length_median=7.8573515]:7.857351499999993)[&height_95%_HPD={35.120512000000076,103.84853100000043},length_range={15.467733,18.872037},height_median=98.0729205000003,length_95%_HPD={15.467733,18.872037},height=83.77872100000027,posterior=1.0,height_range={35.120512000000076,103.84853100000043},length=17.496986,length_median=17.824087]:17.82408700000002)[&height_95%_HPD={50.588245000000086,122.72056800000041},length_range={3.14048,3.618686},height_median=115.89700750000031,length_95%_HPD={3.14048,3.618686},height=101.27570700000028,posterior=1.0,height_range={50.588245000000086,122.72056800000041},length=3.3986822500000002,length_median=3.4177815000000002]:3.4177814999999896,((8111[&height_95%_HPD={4.0000001035878086E-6,9.00000020465086E-6},length_range={21.389179,86.501472},height_median=6.000000382755388E-6,length_95%_HPD={21.389179,86.501472},height=6.250000268437361E-6,height_range={4.0000001035878086E-6,9.00000020465086E-6},length=67.814601,length_median=81.6838765]:81.68387699999991,((8112[&height_95%_HPD={4.000000330961484E-6,9.00000020465086E-6},length_range={8.377357,48.268729},height_median=6.0000002690685506E-6,length_95%_HPD={8.377357,48.268729},height=6.250000268437361E-6,height_range={4.000000330961484E-6,9.00000020465086E-6},length=36.945384499999996,length_median=45.567726]:45.56772650000005,(((8113[&height_95%_HPD={3.0000003334862413E-6,9.000000318337698E-6},length_range={2.963348,15.359621},height_median=6.000000354333679E-6,length_95%_HPD={2.963348,15.359621},height=6.000000340122824E-6,height_range={3.0000003334862413E-6,9.000000318337698E-6},length=11.83083525,length_median=14.500186]:14.500185999999957,8114[&height_95%_HPD={3.0000003334862413E-6,9.000000318337698E-6},length_range={2.963348,15.359621},height_median=6.000000354333679E-6,length_95%_HPD={2.963348,15.359621},height=6.000000340122824E-6,height_range={3.0000003334862413E-6,9.000000318337698E-6},length=11.83083525,length_median=14.500186]:14.500185999999957)[&height_95%_HPD={2.9633520000001567,15.359629000000496},length_range={2.979903,16.7742},height_median=14.500192000000311,length_95%_HPD={2.979903,16.7742},height=11.830841250000319,posterior=1.0,height_range={2.9633520000001567,15.359629000000496},length=12.85624475,length_median=15.835438]:15.83543800000001,8115[&height_95%_HPD={3.0000003334862413E-6,9.000000318337698E-6},length_range={5.943251,32.133821},height_median=6.00000029749026E-6,length_95%_HPD={5.943251,32.133821},height=6.000000311701115E-6,height_range={3.0000003334862413E-6,9.000000318337698E-6},length=24.68708,length_median=30.335624]:30.335624000000024)[&height_95%_HPD={5.943255000000136,32.133829000000446},length_range={2.360836,15.449749},height_median=30.33563000000032,length_95%_HPD={2.360836,15.449749},height=24.687086000000306,posterior=1.0,height_range={5.943255000000136,32.133829000000446},length=11.74526875,length_median=14.585245]:14.585244999999986,8116[&height_95%_HPD={4.000000330961484E-6,9.00000020465086E-6},length_range={8.304086,47.58357},height_median=6.500000296227881E-6,length_95%_HPD={8.304086,47.58357},height=6.500000282017027E-6,height_range={4.000000330961484E-6,9.00000020465086E-6},length=36.432348250000004,length_median=44.9208685]:44.92086850000001)[&height_95%_HPD={8.304091000000142,47.58357800000044},length_range={0.073271,0.685158},height_median=44.92087500000031,length_95%_HPD={0.073271,0.685158},height=36.4323547500003,posterior=1.0,height_range={8.304091000000142,47.58357800000044},length=0.513036,length_median=0.6468575]:0.6468575000000101)[&height_95%_HPD={8.377362000000119,48.268736000000445},length_range={1.355991,7.507975},height_median=45.56773250000032,length_95%_HPD={1.355991,7.507975},height=36.9453907500003,posterior=1.0,height_range={8.377362000000119,48.268736000000445},length=5.760815,length_median=7.089646999999999]:7.089646999999985,(8117[&height_95%_HPD={4.0000001035878086E-6,9.00000020465086E-6},length_range={6.251638,50.858538},height_median=6.50000038149301E-6,length_95%_HPD={6.251638,50.858538},height=6.500000267806172E-6,height_range={4.0000001035878086E-6,9.00000020465086E-6},length=38.284358999999995,length_median=48.01363]:48.01363049999992,(8118[&height_95%_HPD={4.0000001035878086E-6,9.00000020465086E-6},length_range={3.09613,49.160987},height_median=6.000000382755388E-6,length_95%_HPD={3.09613,49.160987},height=6.250000268437361E-6,height_range={4.0000001035878086E-6,9.00000020465086E-6},length=36.27413675,length_median=46.419715]:46.41971549999991,((8119[&height_95%_HPD={4.000000160431227E-6,1.000000031581294E-5},length_range={0.327901,12.760991},height_median=6.000000382755388E-6,length_95%_HPD={0.327901,12.760991},height=6.500000310438736E-6,height_range={4.000000160431227E-6,1.000000031581294E-5},length=9.41378275,length_median=12.2831195]:12.283119499999998,8120[&height_95%_HPD={4.000000160431227E-6,1.000000031581294E-5},length_range={0.327901,12.760991},height_median=6.000000382755388E-6,length_95%_HPD={0.327901,12.760991},height=6.500000310438736E-6,height_range={4.000000160431227E-6,1.000000031581294E-5},length=9.41378275,length_median=12.2831195]:12.283119499999998)[&height_95%_HPD={0.32790500000015754,12.761001000000306},length_range={0.427962,18.098981},height_median=12.28312550000038,length_95%_HPD={0.427962,18.098981},height=9.413789250000306,posterior=1.0,height_range={0.32790500000015754,12.761001000000306},length=13.011480749999999,length_median=16.75949]:16.759490000000028,(8121[&height_95%_HPD={4.000000330961484E-6,1.000000031581294E-5},length_range={0.28129,12.760991},height_median=6.500000267806172E-6,length_95%_HPD={0.28129,12.760991},height=6.750000295596692E-6,height_range={4.000000330961484E-6,1.000000031581294E-5},length=9.40213,length_median=12.2831195]:12.283119000000113,8122[&height_95%_HPD={4.000000330961484E-6,1.000000031581294E-5},length_range={0.28129,12.760991},height_median=6.500000267806172E-6,length_95%_HPD={0.28129,12.760991},height=6.750000295596692E-6,height_range={4.000000330961484E-6,1.000000031581294E-5},length=9.40213,length_median=12.2831195]:12.283119000000113)[&height_95%_HPD={0.28129500000011376,12.761001000000306},length_range={0.474572,18.098981},height_median=12.28312550000038,length_95%_HPD={0.474572,18.098981},height=9.402136750000295,posterior=1.0,height_range={0.28129500000011376,12.761001000000306},length=13.023133249999999,length_median=16.75949]:16.759490000000028)[&height_95%_HPD={0.7558670000001371,30.859982000000286},length_range={2.340267,20.992047},height_median=29.04261550000041,length_95%_HPD={2.340267,20.992047},height=22.42527000000031,posterior=1.0,height_range={0.7558670000001371,30.859982000000286},length=13.848873,length_median=16.031589]:17.377105999999884)[&height_95%_HPD={3.09613400000012,49.16099500000041},length_range={1.577292,3.155508},height_median=46.41972150000029,length_95%_HPD={1.577292,3.155508},height=36.27414300000028,posterior=1.0,height_range={3.09613400000012,49.16099500000041},length=2.0102225000000002,length_median=1.654045]:1.5939155000000085)[&height_95%_HPD={6.251642000000118,50.85854600000039},length_range={3.481711,4.918165},height_median=48.0136370000003,length_95%_HPD={3.481711,4.918165},height=38.28436550000028,posterior=1.0,height_range={6.251642000000118,50.85854600000039},length=4.42184025,length_median=4.6437425]:4.643742500000002)[&height_95%_HPD={9.733353000000136,55.77671100000043},length_range={11.65583,30.724769},height_median=52.6573795000003,length_95%_HPD={11.65583,30.724769},height=42.706205750000294,posterior=1.0,height_range={9.733353000000136,55.77671100000043},length=25.108401499999996,length_median=29.026503499999997]:29.02650349999999)[&height_95%_HPD={21.389183000000116,86.50148000000041},length_range={4.855544,7.610615},height_median=81.6838830000003,length_95%_HPD={4.855544,7.610615},height=67.81460725000028,posterior=1.0,height_range={21.389183000000116,86.50148000000041},length=6.7113510000000005,length_median=7.1896225000000005]:7.189622500000013,(((8123[&height_95%_HPD={4.000000160431227E-6,9.000000318337698E-6},length_range={7.724143,47.55378},height_median=6.000000439598807E-6,length_95%_HPD={7.724143,47.55378},height=6.250000339491635E-6,height_range={4.000000160431227E-6,9.000000318337698E-6},length=36.271217,length_median=44.9034725]:44.903472999999906,8124[&height_95%_HPD={4.000000160431227E-6,9.000000318337698E-6},length_range={7.724143,47.55378},height_median=6.000000439598807E-6,length_95%_HPD={7.724143,47.55378},height=6.250000339491635E-6,height_range={4.000000160431227E-6,9.000000318337698E-6},length=36.271217,length_median=44.9034725]:44.903472999999906)[&height_95%_HPD={7.724147000000187,47.553788000000395},length_range={8.411187,26.49281},height_median=44.903479000000345,length_95%_HPD={8.411187,26.49281},height=36.27122325000032,posterior=1.0,height_range={7.724147000000187,47.553788000000395},length=21.235877499999997,length_median=25.0197565]:25.0197565,((8125[&height_95%_HPD={3.0000003334862413E-6,9.000000432024535E-6},length_range={12.047078,58.099108},height_median=6.000000240646841E-6,length_95%_HPD={12.047078,58.099108},height=6.000000311701115E-6,height_range={3.0000003334862413E-6,9.000000432024535E-6},length=44.968321,length_median=54.863549]:54.86354850000009,(8126[&height_95%_HPD={3.0000003334862413E-6,8.000000434549293E-6},length_range={1.955995,37.988957},height_median=6.000000240646841E-6,length_95%_HPD={1.955995,37.988957},height=5.750000312332304E-6,height_range={3.0000003334862413E-6,8.000000434549293E-6},length=27.92258375,length_median=35.8726915]:35.87269100000009,(8127[&height_95%_HPD={4.000000330961484E-6,8.00000054823613E-6},length_range={1.5448,35.439134},height_median=6.500000210962753E-6,length_95%_HPD={1.5448,35.439134},height=6.25000032528078E-6,height_range={4.000000330961484E-6,8.00000054823613E-6},length=25.978411249999997,length_median=33.4648555]:33.46485500000014,8128[&height_95%_HPD={4.000000330961484E-6,8.00000054823613E-6},length_range={1.5448,35.439134},height_median=6.500000210962753E-6,length_95%_HPD={1.5448,35.439134},height=6.25000032528078E-6,height_range={4.000000330961484E-6,8.00000054823613E-6},length=25.978411249999997,length_median=33.4648555]:33.46485500000014)[&height_95%_HPD={1.5448050000001103,35.439142000000516},length_range={0.411194,2.549823},height_median=33.46486150000035,length_95%_HPD={0.411194,2.549823},height=25.978417500000333,posterior=1.0,height_range={1.5448050000001103,35.439142000000516},length=1.944172,length_median=2.4078355]:2.407835499999976)[&height_95%_HPD={1.9559990000001335,37.98896500000046},length_range={10.091083,20.110152},height_median=35.87269700000033,length_95%_HPD={10.091083,20.110152},height=27.922589500000313,posterior=1.0,height_range={1.9559990000001335,37.98896500000046},length=17.0457375,length_median=18.9908575]:18.990857500000004)[&height_95%_HPD={12.04708200000016,58.09911700000043},length_range={1.809325,8.760332},height_median=54.86355450000033,length_95%_HPD={1.809325,8.760332},height=44.968327000000315,posterior=1.0,height_range={12.04708200000016,58.09911700000043},length=6.778697749999999,length_median=8.272566999999999]:8.27256700000001,((((8129[&height_95%_HPD={3.0000003334862413E-6,8.000000434549293E-6},length_range={3.771237,43.748658},height_median=6.0000002690685506E-6,length_95%_HPD={3.771237,43.748658},height=5.750000326543159E-6,height_range={3.0000003334862413E-6,8.000000434549293E-6},length=32.53871025,length_median=41.317473]:41.31747250000009,8130[&height_95%_HPD={3.0000003334862413E-6,8.000000434549293E-6},length_range={3.771237,43.748658},height_median=6.0000002690685506E-6,length_95%_HPD={3.771237,43.748658},height=5.750000326543159E-6,height_range={3.0000003334862413E-6,8.000000434549293E-6},length=32.53871025,length_median=41.317473]:41.31747250000009)[&height_95%_HPD={3.7712410000002023,43.74866600000041},length_range={0.26866,2.163505},height_median=41.31747850000036,length_95%_HPD={0.26866,2.163505},height=32.538716000000335,posterior=1.0,height_range={3.7712410000002023,43.74866600000041},length=1.6294757499999997,length_median=2.0428689999999996]:2.042868999999996,(8131[&height_95%_HPD={3.0000003334862413E-6,8.000000434549293E-6},length_range={0.340727,11.352913},height_median=6.0000002690685506E-6,length_95%_HPD={0.340727,11.352913},height=5.750000326543159E-6,height_range={3.0000003334862413E-6,8.000000434549293E-6},length=8.31964,length_median=10.79246]:10.792459500000064,(8132[&height_95%_HPD={3.0000003334862413E-6,8.000000207175617E-6},length_range={0.180746,5.771149},height_median=5.500000270330929E-6,length_95%_HPD={0.180746,5.771149},height=5.500000270330929E-6,height_range={3.0000003334862413E-6,8.000000207175617E-6},length=4.23485625,length_median=5.493765]:5.493765000000053,8133[&height_95%_HPD={3.0000003334862413E-6,8.000000207175617E-6},length_range={0.180746,5.771149},height_median=5.500000270330929E-6,length_95%_HPD={0.180746,5.771149},height=5.500000270330929E-6,height_range={3.0000003334862413E-6,8.000000207175617E-6},length=4.23485625,length_median=5.493765]:5.493765000000053)[&height_95%_HPD={0.18075000000021646,5.77115600000036},length_range={0.159981,5.581765},height_median=5.493770500000323,length_95%_HPD={0.159981,5.581765},height=4.234861750000306,posterior=1.0,height_range={0.18075000000021646,5.77115600000036},length=4.084784,length_median=5.298695]:5.298695000000009)[&height_95%_HPD={0.3407310000002326,11.352921000000379},length_range={3.69917,34.55925},height_median=10.792465500000333,length_95%_HPD={3.69917,34.55925},height=8.31964575000032,posterior=1.0,height_range={0.3407310000002326,11.352921000000379},length=25.848545999999995,length_median=32.567882]:32.567882000000026)[&height_95%_HPD={4.039901000000214,45.9121710000004},length_range={4.34797,12.467333},height_median=43.36034750000036,length_95%_HPD={4.34797,12.467333},height=34.16819175000033,posterior=1.0,height_range={4.039901000000214,45.9121710000004},length=10.08818175,length_median=11.768712]:11.768711999999994,(8134[&height_95%_HPD={3.0000003334862413E-6,8.000000434549293E-6},length_range={7.108519,51.335233},height_median=6.000000240646841E-6,length_95%_HPD={7.108519,51.335233},height=5.750000312332304E-6,height_range={3.0000003334862413E-6,8.000000434549293E-6},length=38.849533750000006,length_median=48.4771915]:48.47719100000009,(((8135[&height_95%_HPD={3.0000003334862413E-6,9.000000432024535E-6},length_range={0.97625,18.416303},height_median=6.000000240646841E-6,length_95%_HPD={0.97625,18.416303},height=6.000000311701115E-6,height_range={3.0000003334862413E-6,9.000000432024535E-6},length=13.54385175,length_median=17.391427]:17.39142650000008,(8136[&height_95%_HPD={3.0000003334862413E-6,9.000000432024535E-6},length_range={0.140057,2.277516},height_median=6.00000029749026E-6,length_95%_HPD={0.140057,2.277516},height=6.000000340122824E-6,height_range={3.0000003334862413E-6,9.000000432024535E-6},length=1.6797825000000002,length_median=2.1507785000000004]:2.150778000000031,8137[&height_95%_HPD={3.0000003334862413E-6,9.000000432024535E-6},length_range={0.140057,2.277516},height_median=6.00000029749026E-6,length_95%_HPD={0.140057,2.277516},height=6.000000340122824E-6,height_range={3.0000003334862413E-6,9.000000432024535E-6},length=1.6797825000000002,length_median=2.1507785000000004]:2.150778000000031)[&height_95%_HPD={0.1400610000001734,2.2775250000004235},length_range={0.836193,16.138787},height_median=2.1507840000003284,length_95%_HPD={0.836193,16.138787},height=1.6797885000003134,posterior=1.0,height_range={0.1400610000001734,2.2775250000004235},length=11.86406925,length_median=15.240648499999999]:15.240648499999992)[&height_95%_HPD={0.9762540000001536,18.416312000000403},length_range={2.053289,20.209098},height_median=17.39143250000032,length_95%_HPD={2.053289,20.209098},height=13.5438577500003,posterior=1.0,height_range={0.9762540000001536,18.416312000000403},length=15.10752925,length_median=19.083865]:19.083865000000003,(8138[&height_95%_HPD={2.0000003360109986E-6,8.000000434549293E-6},length_range={2.808115,35.98671},height_median=6.000000240646841E-6,length_95%_HPD={2.808115,35.98671},height=5.500000312963493E-6,height_range={2.0000003360109986E-6,8.000000434549293E-6},length=26.69048125,length_median=33.98355]:33.98354900000007,(8139[&height_95%_HPD={2.0000003360109986E-6,9.00000020465086E-6},length_range={2.685878,34.133747},height_median=6.500000296227881E-6,length_95%_HPD={2.685878,34.133747},height=6.000000283279405E-6,height_range={2.0000003360109986E-6,9.00000020465086E-6},length=25.32178775,length_median=32.233762999999996]:32.233761999999984,(8140[&height_95%_HPD={2.0000003360109986E-6,9.000000318337698E-6},length_range={0.419767,29.120932},height_median=6.500000182541044E-6,length_95%_HPD={0.419767,29.120932},height=6.000000254857696E-6,height_range={2.0000003360109986E-6,9.000000318337698E-6},length=21.135245499999996,length_median=27.500141499999998]:27.5001405000001,8141[&height_95%_HPD={2.0000003360109986E-6,9.000000318337698E-6},length_range={0.419767,29.120932},height_median=6.500000182541044E-6,length_95%_HPD={0.419767,29.120932},height=6.000000254857696E-6,height_range={2.0000003360109986E-6,9.000000318337698E-6},length=21.135245499999996,length_median=27.500141499999998]:27.5001405000001)[&height_95%_HPD={0.41977100000013934,29.120941000000357},length_range={2.266112,5.012814},height_median=27.500147000000283,length_95%_HPD={2.266112,5.012814},height=21.135251500000265,posterior=1.0,height_range={0.41977100000013934,29.120941000000357},length=4.18654225,length_median=4.7336215]:4.733621499999998)[&height_95%_HPD={2.6858830000001603,34.133755000000406},length_range={0.122236,1.852963},height_median=32.23376850000028,length_95%_HPD={0.122236,1.852963},height=25.321793750000282,posterior=1.0,height_range={2.6858830000001603,34.133755000000406},length=1.368693,length_median=1.7497865]:1.7497865000000274)[&height_95%_HPD={2.808119000000147,35.98671800000045},length_range={0.221424,2.638692},height_median=33.98355500000031,length_95%_HPD={0.221424,2.638692},height=26.690486750000304,posterior=1.0,height_range={2.808119000000147,35.98671800000045},length=1.96090025,length_median=2.4917425]:2.491742500000015)[&height_95%_HPD={3.02954300000016,38.62541000000044},length_range={0.303868,2.077984},height_median=36.47529750000032,length_95%_HPD={0.303868,2.077984},height=28.651387000000312,posterior=1.0,height_range={3.02954300000016,38.62541000000044},length=1.5765829999999998,length_median=1.96224]:1.9622400000000084,8142[&height_95%_HPD={2.0000003360109986E-6,8.000000434549293E-6},length_range={3.333407,40.703386},height_median=6.000000240646841E-6,length_95%_HPD={3.333407,40.703386},height=5.500000312963493E-6,height_range={2.0000003360109986E-6,8.000000434549293E-6},length=30.2279645,length_median=38.4375325]:38.43753150000009)[&height_95%_HPD={3.333411000000183,40.70339400000046},length_range={3.775112,10.631847},height_median=38.43753750000033,length_95%_HPD={3.775112,10.631847},height=30.227970000000326,posterior=1.0,height_range={3.333411000000183,40.70339400000046},length=8.6215695,length_median=10.039659499999999]:10.039659499999999)[&height_95%_HPD={7.108523000000162,51.33524100000045},length_range={1.279348,7.044263},height_median=48.47719700000033,length_95%_HPD={1.279348,7.044263},height=38.84953950000032,posterior=1.0,height_range={7.108523000000162,51.33524100000045},length=5.406834,length_median=6.6518625]:6.651862500000021)[&height_95%_HPD={8.387871000000189,58.37950400000045},length_range={2.973983,7.531717},height_median=55.12905950000035,length_95%_HPD={2.973983,7.531717},height=44.256373500000336,posterior=1.0,height_range={8.387871000000189,58.37950400000045},length=6.182245,length_median=7.1116399999999995]:7.111639999999994,8143[&height_95%_HPD={4.000000330961484E-6,8.000000434549293E-6},length_range={11.361849,65.911213},height_median=6.5000002393844625E-6,length_95%_HPD={11.361849,65.911213},height=6.250000311069925E-6,height_range={4.000000330961484E-6,8.000000434549293E-6},length=50.438612250000006,length_median=62.2406935]:62.24069300000011)[&height_95%_HPD={11.361854000000164,65.91122100000047},length_range={0.885826,2.494553},height_median=62.240699500000346,length_95%_HPD={0.885826,2.494553},height=50.43861850000033,posterior=1.0,height_range={11.361854000000164,65.91122100000047},length=1.30840625,length_median=0.926623]:0.8954219999999964)[&height_95%_HPD={13.85640700000016,66.85944900000044},length_range={2.278927,7.187149},height_median=63.13612150000034,length_95%_HPD={2.278927,7.187149},height=51.74702475000032,posterior=1.0,height_range={13.85640700000016,66.85944900000044},length=5.760076000000001,length_median=6.787114000000001]:6.7871140000000025)[&height_95%_HPD={16.13533400000017,74.04659800000042},length_range={7.675958,15.714555},height_median=69.92323550000035,length_95%_HPD={7.675958,15.714555},height=57.50710075000032,posterior=1.0,height_range={16.13533400000017,74.04659800000042},length=13.26810125,length_median=14.840946]:14.840945999999974,((8144[&height_95%_HPD={4.000000160431227E-6,9.000000318337698E-6},length_range={19.266421,77.552608},height_median=6.50000038149301E-6,length_95%_HPD={19.266421,77.552608},height=6.500000310438736E-6,height_range={4.000000160431227E-6,9.000000318337698E-6},length=60.82211075,length_median=73.234707]:73.23470749999996,((((8145[&height_95%_HPD={4.000000160431227E-6,9.000000318337698E-6},length_range={7.013215,36.694239},height_median=5.500000440861186E-6,length_95%_HPD={7.013215,36.694239},height=6.000000340122824E-6,height_range={4.000000160431227E-6,9.000000318337698E-6},length=28.252281500000002,length_median=34.650836]:34.65083699999991,((8146[&height_95%_HPD={4.000000160431227E-6,1.000000031581294E-5},length_range={3.647612,20.588655},height_median=6.000000496442226E-6,length_95%_HPD={3.647612,20.588655},height=6.500000367282155E-6,height_range={4.000000160431227E-6,1.000000031581294E-5},length=15.7800745,length_median=19.4420155]:19.44201699999988,(8147[&height_95%_HPD={5.000000101063051E-6,9.000000432024535E-6},length_range={3.069947,19.513679},height_median=6.000000439598807E-6,length_95%_HPD={3.069947,19.513679},height=6.5000003530713E-6,height_range={5.000000101063051E-6,9.000000432024535E-6},length=14.85935075,length_median=18.4268885]:18.42688949999996,8148[&height_95%_HPD={5.000000101063051E-6,9.000000432024535E-6},length_range={3.069947,19.513679},height_median=6.000000439598807E-6,length_95%_HPD={3.069947,19.513679},height=6.5000003530713E-6,height_range={5.000000101063051E-6,9.000000432024535E-6},length=14.85935075,length_median=18.4268885]:18.42688949999996)[&height_95%_HPD={3.0699520000001144,19.513686000000575},length_range={0.577664,1.074976},height_median=18.4268955000004,length_95%_HPD={0.577664,1.074976},height=14.859357250000372,posterior=1.0,height_range={3.0699520000001144,19.513686000000575},length=0.92072375,length_median=1.0151275]:1.015127499999977)[&height_95%_HPD={3.6476160000001414,20.588662000000568},length_range={2.565853,12.268161},height_median=19.442023000000376,length_95%_HPD={2.565853,12.268161},height=15.780081000000365,posterior=1.0,height_range={3.6476160000001414,20.588662000000568},length=9.5010535,length_median=11.5851]:11.585099999999983,(8149[&height_95%_HPD={4.0000001035878086E-6,9.000000318337698E-6},length_range={3.410585,26.049488},height_median=6.000000496442226E-6,length_95%_HPD={3.410585,26.049488},height=6.2500003537024895E-6,height_range={4.0000001035878086E-6,9.000000318337698E-6},length=19.664398499999997,length_median=24.598760499999997]:24.59876149999988,(((8150[&height_95%_HPD={4.0000001035878086E-6,9.000000318337698E-6},length_range={0.517344,3.80529},height_median=6.000000496442226E-6,length_95%_HPD={0.517344,3.80529},height=6.2500003537024895E-6,height_range={4.0000001035878086E-6,9.000000318337698E-6},length=2.8772849999999996,length_median=3.593253]:3.593253999999888,8151[&height_95%_HPD={4.0000001035878086E-6,9.000000318337698E-6},length_range={0.517344,3.80529},height_median=6.000000496442226E-6,length_95%_HPD={0.517344,3.80529},height=6.2500003537024895E-6,height_range={4.0000001035878086E-6,9.000000318337698E-6},length=2.8772849999999996,length_median=3.593253]:3.593253999999888)[&height_95%_HPD={0.5173480000000836,3.8052970000005644},length_range={1.648768,13.829028},height_median=3.5932600000003845,length_95%_HPD={1.648768,13.829028},height=2.8772912500003542,posterior=1.0,height_range={0.5173480000000836,3.8052970000005644},length=10.3988965,length_median=13.058895]:13.058895000000007,((8152[&height_95%_HPD={4.000000160431227E-6,1.0000000429499778E-5},length_range={0.557235,7.153203},height_median=5.500000440861186E-6,length_95%_HPD={0.557235,7.153203},height=6.250000367913344E-6,height_range={4.000000160431227E-6,1.0000000429499778E-5},length=5.30468275,length_median=6.7541465]:6.754148499999928,((8153[&height_95%_HPD={4.000000160431227E-6,1.000000031581294E-5},length_range={0.351614,3.869791},height_median=5.500000497704605E-6,length_95%_HPD={0.351614,3.869791},height=6.250000367913344E-6,height_range={4.000000160431227E-6,1.000000031581294E-5},length=2.8822337499999997,length_median=3.653765]:3.6537669999999025,(8154[&height_95%_HPD={5.00000015790647E-6,1.0000000429499778E-5},length_range={0.263831,2.512889},height_median=5.500000497704605E-6,length_95%_HPD={0.263831,2.512889},height=6.500000395703864E-6,height_range={5.00000015790647E-6,1.0000000429499778E-5},length=1.8804879999999997,length_median=2.372616]:2.3726179999999317,((8155[&height_95%_HPD={4.0000001035878086E-6,1.0000000429499778E-5},length_range={0.099572,0.719408},height_median=5.0000004421235644E-6,length_95%_HPD={0.099572,0.719408},height=6.000000354333679E-6,height_range={4.0000001035878086E-6,1.0000000429499778E-5},length=0.5443977500000001,length_median=0.6793055]:0.6793079999999918,8156[&height_95%_HPD={4.0000001035878086E-6,1.0000000429499778E-5},length_range={0.099572,0.719408},height_median=5.0000004421235644E-6,length_95%_HPD={0.099572,0.719408},height=6.000000354333679E-6,height_range={4.0000001035878086E-6,1.0000000429499778E-5},length=0.5443977500000001,length_median=0.6793055]:0.6793079999999918)[&height_95%_HPD={0.0995760000001269,0.7194130000004861},length_range={0.083961,0.762745},height_median=0.6793130000004339,length_95%_HPD={0.083961,0.762745},height=0.5444037500003702,posterior=1.0,height_range={0.0995760000001269,0.7194130000004861},length=0.5717515000000001,length_median=0.7201500000000001]:0.7201499999999896,8157[&height_95%_HPD={5.000000101063051E-6,1.0000000429499778E-5},length_range={0.183532,1.482153},height_median=5.0000004421235644E-6,length_95%_HPD={0.183532,1.482153},height=6.2500003537024895E-6,height_range={5.000000101063051E-6,1.0000000429499778E-5},length=1.1161489999999998,length_median=1.3994555]:1.3994579999999814)[&height_95%_HPD={0.18353700000011486,1.4821580000004815},length_range={0.080299,1.030737},height_median=1.3994630000004236,length_95%_HPD={0.080299,1.030737},height=1.1161552500003609,posterior=1.0,height_range={0.18353700000011486,1.4821580000004815},length=0.7643392500000001,length_median=0.9731605000000001]:0.9731605000000059)[&height_95%_HPD={0.26383600000013985,2.512895000000526},length_range={0.087782,1.356902},height_median=2.3726235000004294,length_95%_HPD={0.087782,1.356902},height=1.8804945000003812,posterior=1.0,height_range={0.26383600000013985,2.512895000000526},length=1.0017455,length_median=1.281149]:1.2811489999999708)[&height_95%_HPD={0.3516180000001441,3.869797000000517},length_range={0.086746,1.618916},height_median=3.6537725000004,length_95%_HPD={0.086746,1.618916},height=2.8822400000003654,posterior=1.0,height_range={0.3516180000001441,3.869797000000517},length=1.190726,length_median=1.528621]:1.528620999999987,8158[&height_95%_HPD={4.000000160431227E-6,1.000000031581294E-5},length_range={0.43836,5.488707},height_median=6.000000496442226E-6,length_95%_HPD={0.43836,5.488707},height=6.500000367282155E-6,height_range={4.000000160431227E-6,1.000000031581294E-5},length=4.0729595000000005,length_median=5.1823855000000005]:5.182387499999891)[&height_95%_HPD={0.4383640000001492,5.48871300000053},length_range={0.118875,1.664496},height_median=5.182393500000387,length_95%_HPD={0.118875,1.664496},height=4.072966000000363,posterior=1.0,height_range={0.4383640000001492,5.48871300000053},length=1.231723,length_median=1.5717605]:1.5717604999999821)[&height_95%_HPD={0.5572390000001519,7.1532090000005155},length_range={0.944151,9.096478},height_median=6.754154000000369,length_95%_HPD={0.944151,9.096478},height=5.3046890000003515,posterior=1.0,height_range={0.5572390000001519,7.1532090000005155},length=6.80536675,length_median=8.590419]:8.590418999999997,8159[&height_95%_HPD={4.0000001035878086E-6,1.000000031581294E-5},length_range={1.501386,16.24968},height_median=6.000000439598807E-6,length_95%_HPD={1.501386,16.24968},height=6.500000324649591E-6,height_range={4.0000001035878086E-6,1.000000031581294E-5},length=12.11004925,length_median=15.3445655]:15.344566999999927)[&height_95%_HPD={1.5013900000001286,16.249687000000563},length_range={0.664726,1.384638},height_median=15.344573000000366,length_95%_HPD={0.664726,1.384638},height=12.110055750000356,posterior=1.0,height_range={1.5013900000001286,16.249687000000563},length=1.166132,length_median=1.307582]:1.307582000000025)[&height_95%_HPD={2.166116000000102,17.63432500000056},length_range={0.116014,0.830902},height_median=16.65215500000039,length_95%_HPD={0.116014,0.830902},height=13.27618775000036,posterior=1.0,height_range={2.166116000000102,17.63432500000056},length=0.62903475,length_median=0.7846115]:0.7846114999999827,8160[&height_95%_HPD={4.0000001035878086E-6,9.000000318337698E-6},length_range={2.282126,18.46522},height_median=6.000000496442226E-6,length_95%_HPD={2.282126,18.46522},height=6.2500003537024895E-6,height_range={4.0000001035878086E-6,9.000000318337698E-6},length=13.90521625,length_median=17.4367595]:17.436760499999878)[&height_95%_HPD={2.282130000000109,18.465227000000596},length_range={1.128459,7.584268},height_median=17.436766500000374,length_95%_HPD={1.128459,7.584268},height=13.905222500000363,posterior=1.0,height_range={2.282130000000109,18.465227000000596},length=5.75918225,length_median=7.162001]:7.162001000000004)[&height_95%_HPD={3.4105890000001295,26.049495000000547},length_range={2.80288,6.807328},height_median=24.598767500000378,length_95%_HPD={2.80288,6.807328},height=19.664404750000358,posterior=1.0,height_range={3.4105890000001295,26.049495000000547},length=5.616729750000001,length_median=6.4283555]:6.428355499999981)[&height_95%_HPD={6.213469000000146,32.85682300000053},length_range={0.79975,3.837423},height_median=31.02712300000036,length_95%_HPD={0.79975,3.837423},height=25.28113450000035,posterior=1.0,height_range={6.213469000000146,32.85682300000053},length=2.9711529999999997,length_median=3.6237195]:3.623719499999993)[&height_95%_HPD={7.013219000000163,36.694246000000476},length_range={6.556258,19.699016},height_median=34.65084250000035,length_95%_HPD={6.556258,19.699016},height=28.252287500000335,posterior=1.0,height_range={7.013219000000163,36.694246000000476},length=15.865070750000001,length_median=18.602504500000002]:18.60250450000001,8161[&height_95%_HPD={4.000000160431227E-6,9.000000318337698E-6},length_range={13.569473,56.393255},height_median=5.500000497704605E-6,length_95%_HPD={13.569473,56.393255},height=6.0000003685445336E-6,height_range={4.000000160431227E-6,9.000000318337698E-6},length=44.117352249999996,length_median=53.25334049999999]:53.25334149999986)[&height_95%_HPD={13.569477000000177,56.393262000000504},length_range={2.412316,7.764912},height_median=53.25334700000036,length_95%_HPD={2.412316,7.764912},height=44.11735825000035,posterior=1.0,height_range={13.569477000000177,56.393262000000504},length=6.2106015,length_median=7.332589]:7.3325889999999845,8162[&height_95%_HPD={4.000000160431227E-6,9.000000318337698E-6},length_range={15.981789,64.158167},height_median=5.500000384017767E-6,length_95%_HPD={15.981789,64.158167},height=6.000000311701115E-6,height_range={4.000000160431227E-6,9.000000318337698E-6},length=50.32795375,length_median=60.5859295]:60.58593049999996)[&height_95%_HPD={15.981793000000152,64.15817400000049},length_range={0.95783,3.289791},height_median=60.585936000000345,length_95%_HPD={0.95783,3.289791},height=50.32795975000033,posterior=1.0,height_range={15.981793000000152,64.15817400000049},length=2.61522175,length_median=3.106633]:3.1066330000000164,(8163[&height_95%_HPD={5.00000015790647E-6,9.000000318337698E-6},length_range={14.902557,57.739438},height_median=6.500000495179847E-6,length_95%_HPD={14.902557,57.739438},height=6.750000366650966E-6,height_range={5.00000015790647E-6,9.000000318337698E-6},length=45.4226465,length_median=54.5242955]:54.52429599999988,(8164[&height_95%_HPD={4.000000444648322E-6,1.000000031581294E-5},length_range={9.110292,30.198151},height_median=6.500000296227881E-6,length_95%_HPD={9.110292,30.198151},height=6.750000338229256E-6,height_range={4.000000444648322E-6,1.000000031581294E-5},length=24.0854085,length_median=28.5165955]:28.51659600000005,(8165[&height_95%_HPD={4.000000444648322E-6,1.0000000202126103E-5},length_range={9.014642,29.776958},height_median=6.500000324649591E-6,length_95%_HPD={9.014642,29.776958},height=6.7500003240184014E-6,height_range={4.000000444648322E-6,1.0000000202126103E-5},length=23.757330999999997,length_median=28.118862]:28.118862500000006,8166[&height_95%_HPD={4.000000444648322E-6,1.0000000202126103E-5},length_range={9.014642,29.776958},height_median=6.500000324649591E-6,length_95%_HPD={9.014642,29.776958},height=6.7500003240184014E-6,height_range={4.000000444648322E-6,1.0000000202126103E-5},length=23.757330999999997,length_median=28.118862]:28.118862500000006)[&height_95%_HPD={9.014647000000195,29.77696600000047},length_range={0.09565,0.421193},height_median=28.11886900000033,length_95%_HPD={0.09565,0.421193},height=23.75733775000033,posterior=1.0,height_range={9.014647000000195,29.77696600000047},length=0.32807749999999997,length_median=0.39773349999999996]:0.3977335000000153)[&height_95%_HPD={9.110297000000173,30.198159000000487},length_range={5.792265,27.541287},height_median=28.516602500000346,length_95%_HPD={5.792265,27.541287},height=24.085415250000338,posterior=1.0,height_range={9.110297000000173,30.198159000000487},length=21.337238,length_median=26.0077]:26.00770000000003)[&height_95%_HPD={14.90256200000016,57.7394460000005},length_range={2.037061,9.708519},height_median=54.524302500000374,length_95%_HPD={2.037061,9.708519},height=45.42265325000035,posterior=1.0,height_range={14.90256200000016,57.7394460000005},length=7.52052825,length_median=9.1682665]:9.168266499999987)[&height_95%_HPD={16.939623000000154,67.44796500000047},length_range={2.326802,10.104651},height_median=63.69256900000036,length_95%_HPD={2.326802,10.104651},height=52.943181500000335,posterior=1.0,height_range={16.939623000000154,67.44796500000047},length=7.87893575,length_median=9.542145]:9.542144999999977)[&height_95%_HPD={19.26642500000014,77.55261600000046},length_range={0.120264,0.514172},height_median=73.23471400000034,length_95%_HPD={0.120264,0.514172},height=60.82211725000032,posterior=1.0,height_range={19.26642500000014,77.55261600000046},length=0.4013815,length_median=0.485545]:0.4855450000000019,(8167[&height_95%_HPD={4.000000160431227E-6,9.000000432024535E-6},length_range={10.319197,62.739435},height_median=6.000000325911969E-6,length_95%_HPD={10.319197,62.739435},height=6.250000311069925E-6,height_range={4.000000160431227E-6,9.000000432024535E-6},length=47.8869305,length_median=59.244545]:59.244545000000016,(8168[&height_95%_HPD={4.000000330961484E-6,9.000000432024535E-6},length_range={9.963065,61.830038},height_median=6.5000002393844625E-6,length_95%_HPD={9.963065,61.830038},height=6.500000310438736E-6,height_range={4.000000330961484E-6,9.000000432024535E-6},length=47.1411475,length_median=58.385743500000004]:58.385743000000105,(8169[&height_95%_HPD={4.000000444648322E-6,9.000000432024535E-6},length_range={5.333267,49.812207},height_median=6.000000240646841E-6,length_95%_HPD={5.333267,49.812207},height=6.250000339491635E-6,height_range={4.000000444648322E-6,9.000000432024535E-6},length=37.304696,length_median=47.036654999999996]:47.03665450000011,8170[&height_95%_HPD={4.000000444648322E-6,9.000000432024535E-6},length_range={5.333267,49.812207},height_median=6.000000240646841E-6,length_95%_HPD={5.333267,49.812207},height=6.250000339491635E-6,height_range={4.000000444648322E-6,9.000000432024535E-6},length=37.304696,length_median=47.036654999999996]:47.03665450000011)[&height_95%_HPD={5.333272000000136,49.812216000000376},length_range={4.629798,12.017831},height_median=47.03666050000035,length_95%_HPD={4.629798,12.017831},height=37.304702250000304,posterior=1.0,height_range={5.333272000000136,49.812216000000376},length=9.83645175,length_median=11.349089]:11.349088999999992)[&height_95%_HPD={9.96307000000013,61.83004700000038},length_range={0.356131,0.909397},height_median=58.385749500000344,length_95%_HPD={0.356131,0.909397},height=47.1411540000003,posterior=1.0,height_range={9.96307000000013,61.83004700000038},length=0.7457827499999999,length_median=0.8588015]:0.8588014999999984)[&height_95%_HPD={10.319201000000135,62.73944400000039},length_range={9.067488,15.327344},height_median=59.24455100000034,length_95%_HPD={9.067488,15.327344},height=47.8869367500003,posterior=1.0,height_range={10.319201000000135,62.73944400000039},length=13.336562,length_median=14.475708000000001]:14.475707999999997)[&height_95%_HPD={19.38668900000016,78.06678800000043},length_range={4.424603,11.694365},height_median=73.72025900000034,length_95%_HPD={4.424603,11.694365},height=61.22349875000032,posterior=1.0,height_range={19.38668900000016,78.06678800000043},length=9.55170325,length_median=11.0439225]:11.04392249999998)[&height_95%_HPD={23.81129200000015,89.76115300000043},length_range={2.433435,4.350942},height_median=84.76418150000032,length_95%_HPD={2.433435,4.350942},height=70.7752020000003,posterior=1.0,height_range={23.81129200000015,89.76115300000043},length=3.75075625,length_median=4.109324]:4.109323999999987)[&height_95%_HPD={26.244727000000125,94.11209500000041},length_range={27.483998,32.227159},height_median=88.8735055000003,length_95%_HPD={27.483998,32.227159},height=74.52595825000029,posterior=1.0,height_range={26.244727000000125,94.11209500000041},length=30.148431,length_median=30.441283499999997]:30.441283499999997)[&height_95%_HPD={53.72872500000011,126.33925400000044},length_range={4.043772,4.708616},height_median=119.3147890000003,length_95%_HPD={4.043772,4.708616},height=104.67438925000029,posterior=1.0,height_range={53.72872500000011,126.33925400000044},length=4.30297325,length_median=4.2297525]:4.087669500000004)[&height_95%_HPD={58.43734100000012,130.66719200000045},length_range={13.529161,35.090481},height_median=123.40245850000031,length_95%_HPD={13.529161,35.090481},height=108.9773625000003,posterior=1.0,height_range={58.43734100000012,130.66719200000045},length=19.230345999999997,length_median=14.150871]:13.675750499999992)[&height_95%_HPD={93.52782200000013,145.14659400000045},length_range={7.252783,8.545903},height_median=137.0782090000003,length_95%_HPD={7.252783,8.545903},height=128.2077085000003,posterior=1.0,height_range={93.52782200000013,145.14659400000045},length=7.9834717500000005,length_median=8.067600500000001]:8.067600499999998)[&height_95%_HPD={100.78060500000015,153.69249700000046},length_range={3.657378,4.018786},height_median=145.1458095000003,length_95%_HPD={3.657378,4.018786},height=136.1911802500003,posterior=1.0,height_range={100.78060500000015,153.69249700000046},length=3.81578925,length_median=3.7934965]:3.7934965000000034)[&height_95%_HPD={104.43798300000014,157.71128300000044},length_range={4.777728,5.780331},height_median=148.9393060000003,length_95%_HPD={4.777728,5.780331},height=140.0069695000003,posterior=1.0,height_range={104.43798300000014,157.71128300000044},length=5.140693000000001,length_median=5.002356499999999]:4.831282500000015)[&height_95%_HPD={110.21831400000013,162.8311590000004},length_range={1.199304,1.683569},height_median=153.77058850000031,length_95%_HPD={1.199304,1.683569},height=145.1476625000003,posterior=1.0,height_range={110.21831400000013,162.8311590000004},length=1.34956875,length_median=1.257701]:1.2136669999999867)[&height_95%_HPD={111.90188300000011,164.11853100000042},length_range={9.844714,40.146619},height_median=154.9842555000003,length_95%_HPD={9.844714,40.146619},height=146.49723125000028,posterior=1.0,height_range={111.90188300000011,164.11853100000042},length=17.669019249999998,length_median=10.342372]:9.971761500000014,((8171[&height_95%_HPD={5.000000328436727E-6,8.000000320862455E-6},length_range={6.980624,109.636755},height_median=6.00000029749026E-6,length_95%_HPD={6.980624,109.636755},height=6.250000311069925E-6,height_range={5.000000328436727E-6,8.000000320862455E-6},length=81.08493125,length_median=103.86117300000001]:103.86117350000004,((8172[&height_95%_HPD={5.0000004421235644E-6,8.000000320862455E-6},length_range={4.112647,92.442639},height_median=6.500000296227881E-6,length_95%_HPD={4.112647,92.442639},height=6.5000003388604455E-6,height_range={5.0000004421235644E-6,8.000000320862455E-6},length=67.9748985,length_median=87.672154]:87.67215400000006,8173[&height_95%_HPD={5.0000004421235644E-6,8.000000320862455E-6},length_range={4.112647,92.442639},height_median=6.500000296227881E-6,length_95%_HPD={4.112647,92.442639},height=6.5000003388604455E-6,height_range={5.0000004421235644E-6,8.000000320862455E-6},length=67.9748985,length_median=87.672154]:87.67215400000006)[&height_95%_HPD={4.112653000000137,92.44264600000042},length_range={1.381873,11.850321},height_median=87.67216050000036,length_95%_HPD={1.381873,11.850321},height=67.97490500000032,posterior=1.0,height_range={4.112653000000137,92.44264600000042},length=8.891358,length_median=11.166619]:11.166618999999997,8174[&height_95%_HPD={5.0000004421235644E-6,8.000000320862455E-6},length_range={5.49452,104.29296},height_median=6.500000267806172E-6,length_95%_HPD={5.49452,104.29296},height=6.500000324649591E-6,height_range={5.0000004421235644E-6,8.000000320862455E-6},length=76.8662565,length_median=98.838773]:98.83877300000009)[&height_95%_HPD={5.494526000000121,104.29296700000043},length_range={1.486104,5.343794},height_median=98.83877950000036,length_95%_HPD={1.486104,5.343794},height=76.86626300000032,posterior=1.0,height_range={5.494526000000121,104.29296700000043},length=4.2186745000000005,length_median=5.0224]:5.022399999999976)[&height_95%_HPD={6.980630000000133,109.63676100000043},length_range={51.767979,76.364756},height_median=103.86117950000033,length_95%_HPD={51.767979,76.364756},height=81.08493750000031,posterior=1.0,height_range={6.980630000000133,109.63676100000043},length=59.41023425,length_median=54.754101000000006]:52.61861049999999,((8175[&height_95%_HPD={5.00000015790647E-6,8.000000320862455E-6},length_range={12.155758,32.955095},height_median=6.000000382755388E-6,length_95%_HPD={12.155758,32.955095},height=6.250000311069925E-6,height_range={5.00000015790647E-6,8.000000320862455E-6},length=26.853877,length_median=31.1523275]:31.152327999999926,(8176[&height_95%_HPD={5.00000015790647E-6,8.000000320862455E-6},length_range={8.410904,24.951668},height_median=6.000000382755388E-6,length_95%_HPD={8.410904,24.951668},height=6.250000311069925E-6,height_range={5.00000015790647E-6,8.000000320862455E-6},length=20.1351395,length_median=23.588993000000002]:23.588993499999958,8177[&height_95%_HPD={5.00000015790647E-6,8.000000320862455E-6},length_range={8.410904,24.951668},height_median=6.000000382755388E-6,length_95%_HPD={8.410904,24.951668},height=6.250000311069925E-6,height_range={5.00000015790647E-6,8.000000320862455E-6},length=20.1351395,length_median=23.588993000000002]:23.588993499999958)[&height_95%_HPD={8.410909000000174,24.951675000000478},length_range={3.744854,8.003427},height_median=23.58899950000034,length_95%_HPD={3.744854,8.003427},height=20.135145750000333,posterior=1.0,height_range={8.410909000000174,24.951675000000478},length=6.7187375000000005,length_median=7.5633345]:7.563334499999968)[&height_95%_HPD={12.15576300000015,32.955102000000466},length_range={59.532965,126.408178},height_median=31.15233400000031,length_95%_HPD={59.532965,126.408178},height=26.853883250000308,posterior=1.0,height_range={12.15576300000015,32.955102000000466},length=106.1783615,length_median=119.3861515]:119.38615150000001,((((8178[&height_95%_HPD={5.00000015790647E-6,8.000000320862455E-6},length_range={28.072702,75.815568},height_median=5.500000384017767E-6,length_95%_HPD={28.072702,75.815568},height=6.000000311701115E-6,height_range={5.00000015790647E-6,8.000000320862455E-6},length=61.789457999999996,length_median=71.634781]:71.63478199999992,(8179[&height_95%_HPD={5.00000015790647E-6,8.000000320862455E-6},length_range={24.125741,64.572513},height_median=5.500000440861186E-6,length_95%_HPD={24.125741,64.572513},height=6.000000340122824E-6,height_range={5.00000015790647E-6,8.000000320862455E-6},length=52.680555749999996,length_median=61.0119845]:61.01198549999987,(8180[&height_95%_HPD={5.00000015790647E-6,8.000000320862455E-6},length_range={18.595461,48.655281},height_median=6.000000382755388E-6,length_95%_HPD={18.595461,48.655281},height=6.250000311069925E-6,height_range={5.00000015790647E-6,8.000000320862455E-6},length=39.79897,length_median=45.972569]:45.972569499999906,8181[&height_95%_HPD={5.00000015790647E-6,8.000000320862455E-6},length_range={18.595461,48.655281},height_median=6.000000382755388E-6,length_95%_HPD={18.595461,48.655281},height=6.250000311069925E-6,height_range={5.00000015790647E-6,8.000000320862455E-6},length=39.79897,length_median=45.972569]:45.972569499999906)[&height_95%_HPD={18.595466000000158,48.655288000000496},length_range={5.53028,15.917231},height_median=45.97257550000029,length_95%_HPD={5.53028,15.917231},height=39.79897625000031,posterior=1.0,height_range={18.595466000000158,48.655288000000496},length=12.8815855,length_median=15.0394155]:15.039415500000018)[&height_95%_HPD={24.125746000000163,64.57251900000051},length_range={3.946961,11.243055},height_median=61.01199100000031,length_95%_HPD={3.946961,11.243055},height=52.68056175000032,posterior=1.0,height_range={24.125746000000163,64.57251900000051},length=9.10890225,length_median=10.6227965]:10.622796499999993)[&height_95%_HPD={28.07270700000015,75.81557400000048},length_range={3.883574,9.811445},height_median=71.6347875000003,length_95%_HPD={3.883574,9.811445},height=61.78946400000031,posterior=1.0,height_range={28.07270700000015,75.81557400000048},length=8.058678500000001,length_median=9.269847500000001]:9.269847499999997,((8182[&height_95%_HPD={5.00000015790647E-6,9.000000318337698E-6},length_range={4.991843,29.194511},height_median=6.50000038149301E-6,length_95%_HPD={4.991843,29.194511},height=6.750000309807547E-6,height_range={5.00000015790647E-6,9.000000318337698E-6},length=22.33871325,length_median=27.5842495]:27.58425049999994,((8183[&height_95%_HPD={6.000000155381713E-6,9.000000432024535E-6},length_range={1.532351,12.623582},height_median=6.000000382755388E-6,length_95%_HPD={1.532351,12.623582},height=6.750000338229256E-6,height_range={6.000000155381713E-6,9.000000432024535E-6},length=9.502678249999999,length_median=11.927389999999999]:11.927391499999999,(8184[&height_95%_HPD={6.000000439598807E-6,9.000000432024535E-6},length_range={1.429088,11.67101},height_median=6.500000324649591E-6,length_95%_HPD={1.429088,11.67101},height=7.000000380230631E-6,height_range={6.000000439598807E-6,9.000000432024535E-6},length=8.788714,length_median=11.027379]:11.027380000000107,8185[&height_95%_HPD={6.000000439598807E-6,9.000000432024535E-6},length_range={1.429088,11.67101},height_median=6.500000324649591E-6,length_95%_HPD={1.429088,11.67101},height=7.000000380230631E-6,height_range={6.000000439598807E-6,9.000000432024535E-6},length=8.788714,length_median=11.027379]:11.027380000000107)[&height_95%_HPD={1.4290950000001885,11.671016000000463},length_range={0.103262,0.952572},height_median=11.027386500000432,length_95%_HPD={0.103262,0.952572},height=8.788721000000379,posterior=1.0,height_range={1.4290950000001885,11.671016000000463},length=0.713964,length_median=0.900011]:0.9000109999999495)[&height_95%_HPD={1.532357000000161,12.623588000000495},length_range={2.40125,12.015666},height_median=11.927397500000382,length_95%_HPD={2.40125,12.015666},height=9.502685000000355,posterior=1.0,height_range={1.532357000000161,12.623588000000495},length=9.280661999999998,length_median=11.352865999999999]:11.352865999999949,8186[&height_95%_HPD={6.000000155381713E-6,9.000000318337698E-6},length_range={3.933601,24.639248},height_median=6.000000439598807E-6,length_95%_HPD={3.933601,24.639248},height=6.750000338229256E-6,height_range={6.000000155381713E-6,9.000000318337698E-6},length=18.78334025,length_median=23.280256]:23.28025749999989)[&height_95%_HPD={3.9336070000001655,24.639254000000506},length_range={1.058241,4.555264},height_median=23.28026350000033,length_95%_HPD={1.058241,4.555264},height=18.783347000000333,posterior=1.0,height_range={3.9336070000001655,24.639254000000506},length=3.555373,length_median=4.3039935]:4.30399349999999)[&height_95%_HPD={4.991848000000175,29.19451800000047},length_range={20.511155,47.259857},height_median=27.58425700000032,length_95%_HPD={20.511155,47.259857},height=22.338720000000322,posterior=1.0,height_range={4.991848000000175,29.19451800000047},length=39.269794749999996,length_median=44.6540835]:44.654083499999984,((8187[&height_95%_HPD={5.00000015790647E-6,9.000000318337698E-6},length_range={1.848407,12.500856},height_median=6.5000004383364285E-6,length_95%_HPD={1.848407,12.500856},height=6.750000338229256E-6,height_range={5.00000015790647E-6,9.000000318337698E-6},length=9.49307725,length_median=11.811523000000001]:11.81152399999985,(8188[&height_95%_HPD={5.00000015790647E-6,9.00000020465086E-6},length_range={0.335327,10.526711},height_median=5.500000440861186E-6,length_95%_HPD={0.335327,10.526711},height=6.250000311069925E-6,height_range={5.00000015790647E-6,9.00000020465086E-6},length=7.688606249999999,length_median=9.9461935]:9.946194999999818,8189[&height_95%_HPD={5.00000015790647E-6,9.00000020465086E-6},length_range={0.335327,10.526711},height_median=5.500000440861186E-6,length_95%_HPD={0.335327,10.526711},height=6.250000311069925E-6,height_range={5.00000015790647E-6,9.00000020465086E-6},length=7.688606249999999,length_median=9.9461935]:9.946194999999818)[&height_95%_HPD={0.3353320000001645,10.52671700000053},length_range={1.51308,1.974146},height_median=9.94620050000026,length_95%_HPD={1.51308,1.974146},height=7.688612500000303,posterior=1.0,height_range={0.3353320000001645,10.52671700000053},length=1.8044715,length_median=1.86533]:1.8653300000000286)[&height_95%_HPD={1.8484120000001667,12.50086300000055},length_range={6.007948,20.605558},height_median=11.811530500000288,length_95%_HPD={6.007948,20.605558},height=9.493084000000323,posterior=1.0,height_range={1.8484120000001667,12.50086300000055},length=16.38804475,length_median=19.4693365]:19.469336499999997,(8190[&height_95%_HPD={4.000000160431227E-6,8.000000320862455E-6},length_range={0.229636,1.045333},height_median=6.000000382755388E-6,length_95%_HPD={0.229636,1.045333},height=6.000000311701115E-6,height_range={4.000000160431227E-6,8.000000320862455E-6},length=0.812584,length_median=0.9876834999999999]:0.9876844999998866,8191[&height_95%_HPD={4.000000160431227E-6,8.000000320862455E-6},length_range={0.229636,1.045333},height_median=6.000000382755388E-6,length_95%_HPD={0.229636,1.045333},height=6.000000311701115E-6,height_range={4.000000160431227E-6,8.000000320862455E-6},length=0.812584,length_median=0.9876834999999999]:0.9876844999998866)[&height_95%_HPD={0.22964000000018814,1.045339000000581},length_range={7.62672,32.061082},height_median=0.9876905000002694,length_95%_HPD={7.62672,32.061082},height=0.812590000000327,posterior=1.0,height_range={0.22964000000018814,1.045339000000581},length=25.068538750000002,length_median=30.2931765]:30.293176500000015)[&height_95%_HPD={7.856360000000166,33.10642100000052},length_range={17.646643,43.347954},height_median=31.280867000000285,length_95%_HPD={17.646643,43.347954},height=25.881128750000315,posterior=1.0,height_range={7.856360000000166,33.10642100000052},length=35.727386,length_median=40.9574735]:40.95747350000002)[&height_95%_HPD={25.50300300000015,76.45437500000048},length_range={6.453278,9.172644},height_median=72.2383405000003,length_95%_HPD={6.453278,9.172644},height=61.60851475000031,posterior=1.0,height_range={25.50300300000015,76.45437500000048},length=8.239627749999999,length_median=8.6662945]:8.666294499999992)[&height_95%_HPD={31.95628100000016,85.62701900000047},length_range={22.270003,52.788058},height_median=80.9046350000003,length_95%_HPD={22.270003,52.788058},height=69.84814250000031,posterior=1.0,height_range={31.95628100000016,85.62701900000047},length=43.69899325,length_median=49.868956]:49.868956,8192[&height_95%_HPD={5.00000015790647E-6,9.000000318337698E-6},length_range={54.226279,138.415071},height_median=5.500000384017767E-6,length_95%_HPD={54.226279,138.415071},height=6.250000311069925E-6,height_range={5.00000015790647E-6,9.000000318337698E-6},length=113.5471295,length_median=130.773584]:130.7735854999999)[&height_95%_HPD={54.226284000000135,138.41507700000045},length_range={6.169944,12.357194},height_median=130.7735910000003,length_95%_HPD={6.169944,12.357194},height=113.5471357500003,posterior=1.0,height_range={54.226284000000135,138.41507700000045},length=10.46446675,length_median=11.665364499999999]:11.66536450000001,((8193[&height_95%_HPD={5.000000328436727E-6,9.000000318337698E-6},length_range={4.641684,39.415178},height_median=6.000000325911969E-6,length_95%_HPD={4.641684,39.415178},height=6.500000324649591E-6,height_range={5.000000328436727E-6,9.000000318337698E-6},length=29.640930249999997,length_median=37.253429499999996]:37.25343050000001,(8194[&height_95%_HPD={5.000000328436727E-6,9.000000432024535E-6},length_range={1.843246,17.688327},height_median=6.000000325911969E-6,length_95%_HPD={1.843246,17.688327},height=6.5000003530713E-6,height_range={5.000000328436727E-6,9.000000432024535E-6},length=13.24280225,length_median=16.719818]:16.71981900000003,8195[&height_95%_HPD={5.000000328436727E-6,9.000000432024535E-6},length_range={1.843246,17.688327},height_median=6.000000325911969E-6,length_95%_HPD={1.843246,17.688327},height=6.5000003530713E-6,height_range={5.000000328436727E-6,9.000000432024535E-6},length=13.24280225,length_median=16.719818]:16.71981900000003)[&height_95%_HPD={1.8432520000001205,17.68833300000051},length_range={2.798438,21.726851},height_median=16.719825000000355,length_95%_HPD={2.798438,21.726851},height=13.242808750000336,posterior=1.0,height_range={1.8432520000001205,17.68833300000051},length=16.398128,length_median=20.5336115]:20.533611499999978)[&height_95%_HPD={4.6416900000000965,39.41518400000052},length_range={43.656802,103.153456},height_median=37.25343650000033,length_95%_HPD={43.656802,103.153456},height=29.64093675000032,posterior=1.0,height_range={4.6416900000000965,39.41518400000052},length=85.4246,length_median=97.44407100000001]:97.44407099999998,((8196[&height_95%_HPD={5.000000328436727E-6,8.000000320862455E-6},length_range={16.222953,91.582012},height_median=6.0000002690685506E-6,length_95%_HPD={16.222953,91.582012},height=6.250000296859071E-6,height_range={5.000000328436727E-6,8.000000320862455E-6},length=70.21979675,length_median=86.537111]:86.53711150000004,(8197[&height_95%_HPD={6.000000098538294E-6,8.000000320862455E-6},length_range={8.717418,55.262843},height_median=6.000000382755388E-6,length_95%_HPD={8.717418,55.262843},height=6.500000296227881E-6,height_range={6.000000098538294E-6,8.000000320862455E-6},length=42.10474025,length_median=52.21935]:52.21935099999993,8198[&height_95%_HPD={6.000000098538294E-6,8.000000320862455E-6},length_range={8.717418,55.262843},height_median=6.000000382755388E-6,length_95%_HPD={8.717418,55.262843},height=6.500000296227881E-6,height_range={6.000000098538294E-6,8.000000320862455E-6},length=42.10474025,length_median=52.21935]:52.21935099999993)[&height_95%_HPD={8.717424000000108,55.262849000000415},length_range={7.505535,36.319169},height_median=52.219357000000315,length_95%_HPD={7.505535,36.319169},height=42.10474675000029,posterior=1.0,height_range={8.717424000000108,55.262849000000415},length=28.11505625,length_median=34.3177605]:34.31776049999999)[&height_95%_HPD={16.222959000000117,91.58201800000046},length_range={1.483241,4.380874},height_median=86.5371175000003,length_95%_HPD={1.483241,4.380874},height=70.2198030000003,posterior=1.0,height_range={16.222959000000117,91.58201800000046},length=3.5353999999999997,length_median=4.138742499999999]:4.138742500000006,((8199[&height_95%_HPD={5.000000328436727E-6,9.000000318337698E-6},length_range={12.52488,72.155067},height_median=6.00000029749026E-6,length_95%_HPD={12.52488,72.155067},height=6.500000310438736E-6,height_range={5.000000328436727E-6,9.000000318337698E-6},length=55.26109125,length_median=68.182209]:68.18221,(8200[&height_95%_HPD={5.00000015790647E-6,9.000000318337698E-6},length_range={0.312923,4.984046},height_median=5.500000327174348E-6,length_95%_HPD={0.312923,4.984046},height=6.250000282648216E-6,height_range={5.00000015790647E-6,9.000000318337698E-6},length=3.6790627499999995,length_median=4.7096409999999995]:4.709642499999973,8201[&height_95%_HPD={5.00000015790647E-6,9.000000318337698E-6},length_range={0.312923,4.984046},height_median=5.500000327174348E-6,length_95%_HPD={0.312923,4.984046},height=6.250000282648216E-6,height_range={5.00000015790647E-6,9.000000318337698E-6},length=3.6790627499999995,length_median=4.7096409999999995]:4.709642499999973)[&height_95%_HPD={0.31292800000016996,4.984052000000474},length_range={12.211958,67.171021},height_median=4.7096480000003,length_95%_HPD={12.211958,67.171021},height=3.679069000000311,posterior=1.0,height_range={0.31292800000016996,4.984052000000474},length=51.58202875,length_median=63.472568]:63.472567999999995)[&height_95%_HPD={12.524886000000151,72.15507300000047},length_range={0.892834,6.001342},height_median=68.1822160000003,length_95%_HPD={0.892834,6.001342},height=55.2610977500003,posterior=1.0,height_range={12.524886000000151,72.15507300000047},length=4.5588405000000005,length_median=5.670593]:5.670593000000025,8202[&height_95%_HPD={5.000000328436727E-6,9.000000318337698E-6},length_range={13.417714,78.156409},height_median=6.000000354333679E-6,length_95%_HPD={13.417714,78.156409},height=6.5000003388604455E-6,height_range={5.000000328436727E-6,9.000000318337698E-6},length=59.819931749999995,length_median=73.852802]:73.85280299999997)[&height_95%_HPD={13.417720000000145,78.1564150000005},length_range={4.28848,17.806477},height_median=73.85280900000032,length_95%_HPD={4.28848,17.806477},height=59.81993825000032,posterior=1.0,height_range={13.417720000000145,78.1564150000005},length=13.93526475,length_median=16.823051]:16.823050999999992)[&height_95%_HPD={17.706200000000138,95.96289200000047},length_range={30.592292,46.605748},height_median=90.67586000000031,length_95%_HPD={30.592292,46.605748},height=73.75520300000031,posterior=1.0,height_range={17.706200000000138,95.96289200000047},length=41.31033375,length_median=44.0216475]:44.0216475)[&height_95%_HPD={48.298492000000124,142.56864000000047},length_range={7.653328,12.097736},height_median=134.6975075000003,length_95%_HPD={7.653328,12.097736},height=115.0655367500003,posterior=1.0,height_range={48.298492000000124,142.56864000000047},length=8.946065749999999,length_median=8.0165995]:7.741447999999991)[&height_95%_HPD={60.39622800000012,150.77227100000044},length_range={8.000245,11.2925},height_median=142.4389555000003,length_95%_HPD={8.000245,11.2925},height=124.0116025000003,posterior=1.0,height_range={60.39622800000012,150.77227100000044},length=9.02064225,length_median=8.394912]:8.099530000000016)[&height_95%_HPD={71.68872800000014,159.36328000000043},length_range={5.858914,11.656658},height_median=150.53848550000032,length_95%_HPD={5.858914,11.656658},height=133.0322447500003,posterior=1.0,height_range={71.68872800000014,159.36328000000043},length=7.4629270000000005,length_median=6.168068]:5.941304500000001)[&height_95%_HPD={83.34538600000013,165.6757210000004},length_range={8.33835,68.703116},height_median=156.47979000000032,length_95%_HPD={8.33835,68.703116},height=140.49517175000028,posterior=1.0,height_range={83.34538600000013,165.6757210000004},length=23.67107875,length_median=8.8214245]:8.476226999999994)[&height_95%_HPD={152.0485020000001,174.70446600000042},length_range={1.329679,6.273001},height_median=164.95601700000032,length_95%_HPD={1.329679,6.273001},height=164.16625050000027,posterior=1.0,height_range={152.0485020000001,174.70446600000042},length=2.605841,length_median=1.410342]:1.3531994999999881)[&height_95%_HPD={158.32150300000012,176.14843000000042},length_range={5.185295,17.050834},height_median=166.3092165000003,length_95%_HPD={5.185295,17.050834},height=166.77209150000027,posterior=1.0,height_range={158.32150300000012,176.14843000000042},length=8.334516749999999,length_median=5.550969]:8.147768499999898,((((((((8203[&height_95%_HPD={5.000000214749889E-6,8.000000320862455E-6},length_range={13.444253,70.293016},height_median=6.000000382755388E-6,length_95%_HPD={13.444253,70.293016},height=6.25000032528078E-6,height_range={5.000000214749889E-6,8.000000320862455E-6},length=53.004599,length_median=64.1405635]:64.14056349999998,(8204[&height_95%_HPD={5.000000214749889E-6,8.000000320862455E-6},length_range={7.357152,48.194187},height_median=6.000000382755388E-6,length_95%_HPD={7.357152,48.194187},height=6.25000032528078E-6,height_range={5.000000214749889E-6,8.000000320862455E-6},length=35.87276175,length_median=43.969854]:43.969854,(8205[&height_95%_HPD={5.0000004421235644E-6,8.000000320862455E-6},length_range={4.034833,26.710607},height_median=6.500000210962753E-6,length_95%_HPD={4.034833,26.710607},height=6.500000296227881E-6,height_range={5.0000004421235644E-6,8.000000320862455E-6},length=19.8704985,length_median=24.368277]:24.36827650000015,8206[&height_95%_HPD={5.0000004421235644E-6,8.000000320862455E-6},length_range={4.034833,26.710607},height_median=6.500000210962753E-6,length_95%_HPD={4.034833,26.710607},height=6.500000296227881E-6,height_range={5.0000004421235644E-6,8.000000320862455E-6},length=19.8704985,length_median=24.368277]:24.36827650000015)[&height_95%_HPD={4.034839000000204,26.710615000000303},length_range={3.322318,21.48358},height_median=24.36828300000036,length_95%_HPD={3.322318,21.48358},height=19.870505000000307,posterior=1.0,height_range={4.034839000000204,26.710615000000303},length=16.002263,length_median=19.601577]:19.60157700000002)[&height_95%_HPD={7.3571570000002,48.19419500000026},length_range={6.087101,22.098829},height_median=43.96986000000038,length_95%_HPD={6.087101,22.098829},height=35.872768000000306,posterior=1.0,height_range={7.3571570000002,48.19419500000026},length=17.13183725,length_median=20.1707095]:20.170709499999987)[&height_95%_HPD={13.444258000000218,70.29302400000029},length_range={0.348073,1.062132},height_median=64.14056950000037,length_95%_HPD={0.348073,1.062132},height=53.00460525000031,posterior=1.0,height_range={13.444258000000218,70.29302400000029},length=0.83760025,length_median=0.9700979999999999]:0.9700980000000072,((8207[&height_95%_HPD={5.000000214749889E-6,9.000000318337698E-6},length_range={0.239549,2.282642},height_median=6.000000325911969E-6,length_95%_HPD={0.239549,2.282642},height=6.500000296227881E-6,height_range={5.000000214749889E-6,9.000000318337698E-6},length=1.67176925,length_median=2.082443]:2.082443000000012,8208[&height_95%_HPD={5.000000214749889E-6,9.000000318337698E-6},length_range={0.239549,2.282642},height_median=6.000000325911969E-6,length_95%_HPD={0.239549,2.282642},height=6.500000296227881E-6,height_range={5.000000214749889E-6,9.000000318337698E-6},length=1.67176925,length_median=2.082443]:2.082443000000012)[&height_95%_HPD={0.23955400000022564,2.282651000000328},length_range={7.652845,40.967981},height_median=2.082449000000338,length_95%_HPD={7.652845,40.967981},height=1.6717757500003074,posterior=1.0,height_range={0.23955400000022564,2.282651000000328},length=30.84379025,length_median=37.3771675]:37.37716750000001,(8209[&height_95%_HPD={5.000000214749889E-6,9.000000318337698E-6},length_range={7.779059,42.476841},height_median=5.500000327174348E-6,length_95%_HPD={7.779059,42.476841},height=6.250000296859071E-6,height_range={5.000000214749889E-6,9.000000318337698E-6},length=31.9407625,length_median=38.753575]:38.75357500000004,(8210[&height_95%_HPD={4.000000274118065E-6,8.000000320862455E-6},length_range={5.532769,27.888658},height_median=6.000000439598807E-6,length_95%_HPD={5.532769,27.888658},height=6.0000003685445336E-6,height_range={4.000000274118065E-6,8.000000320862455E-6},length=21.07739025,length_median=25.444067]:25.44406699999996,8211[&height_95%_HPD={4.000000274118065E-6,8.000000320862455E-6},length_range={5.532769,27.888658},height_median=6.000000439598807E-6,length_95%_HPD={5.532769,27.888658},height=6.0000003685445336E-6,height_range={4.000000274118065E-6,8.000000320862455E-6},length=21.07739025,length_median=25.444067]:25.44406699999996)[&height_95%_HPD={5.5327730000002475,27.888666000000285},length_range={2.246291,14.588184},height_median=25.4440730000004,length_95%_HPD={2.246291,14.588184},height=21.077396250000334,posterior=1.0,height_range={5.5327730000002475,27.888666000000285},length=10.8633725,length_median=13.3095075]:13.309507499999967)[&height_95%_HPD={7.779064000000233,42.4768500000003},length_range={0.113335,0.773782},height_median=38.75358050000037,length_95%_HPD={0.113335,0.773782},height=31.940768750000316,posterior=1.0,height_range={7.779064000000233,42.4768500000003},length=0.57479725,length_median=0.706036]:0.7060359999999832)[&height_95%_HPD={7.892399000000239,43.25063200000028},length_range={5.899932,28.104524},height_median=39.45961650000035,length_95%_HPD={5.899932,28.104524},height=32.515566000000305,posterior=1.0,height_range={7.892399000000239,43.25063200000028},length=21.3266395,length_median=25.651051000000002]:25.651051000000024)[&height_95%_HPD={13.792331000000218,71.3551560000003},length_range={0.336952,0.739296},height_median=65.11066750000037,length_95%_HPD={0.336952,0.739296},height=53.84220550000032,posterior=1.0,height_range={13.792331000000218,71.3551560000003},length=0.6069640000000001,length_median=0.6758040000000001]:0.6758039999999994,8212[&height_95%_HPD={6.000000212225132E-6,9.000000318337698E-6},length_range={14.129277,72.094443},height_median=6.000000382755388E-6,length_95%_HPD={14.129277,72.094443},height=6.7500003240184014E-6,height_range={6.000000212225132E-6,9.000000318337698E-6},length=54.44916275,length_median=65.78646549999999]:65.78646549999999)[&height_95%_HPD={14.129283000000214,72.09445200000033},length_range={0.227223,0.587723},height_median=65.78647150000037,length_95%_HPD={0.227223,0.587723},height=54.44916950000032,posterior=1.0,height_range={14.129283000000214,72.09445200000033},length=0.47286700000000004,length_median=0.538261]:0.5382610000000057,((((8213[&height_95%_HPD={5.000000328436727E-6,1.000000031581294E-5},length_range={8.992883,60.797836},height_median=5.500000327174348E-6,length_95%_HPD={8.992883,60.797836},height=6.500000324649591E-6,height_range={5.000000328436727E-6,1.000000031581294E-5},length=45.18220825,length_median=55.469057]:55.46905650000005,((((8214[&height_95%_HPD={5.000000328436727E-6,1.0000000202126103E-5},length_range={3.9245,43.255056},height_median=6.5000003530713E-6,length_95%_HPD={3.9245,43.255056},height=7.000000309176357E-6,height_range={5.000000328436727E-6,1.0000000202126103E-5},length=31.527265749999998,length_median=39.4647535]:39.46475250000003,(8215[&height_95%_HPD={6.000000212225132E-6,9.00000020465086E-6},length_range={3.83095,41.770004},height_median=6.000000382755388E-6,length_95%_HPD={3.83095,41.770004},height=6.750000295596692E-6,height_range={6.000000212225132E-6,9.00000020465086E-6},length=30.455250750000005,length_median=38.1100245]:38.11002450000001,(((8216[&height_95%_HPD={5.000000328436727E-6,9.000000318337698E-6},length_range={0.317437,4.710297},height_median=6.50000038149301E-6,length_95%_HPD={0.317437,4.710297},height=6.750000352440111E-6,height_range={5.000000328436727E-6,9.000000318337698E-6},length=3.4054672499999996,length_median=4.2970675]:4.297066500000028,8217[&height_95%_HPD={5.000000328436727E-6,9.000000318337698E-6},length_range={0.317437,4.710297},height_median=6.50000038149301E-6,length_95%_HPD={0.317437,4.710297},height=6.750000352440111E-6,height_range={5.000000328436727E-6,9.000000318337698E-6},length=3.4054672499999996,length_median=4.2970675]:4.297066500000028)[&height_95%_HPD={0.3174440000001937,4.710306000000287},length_range={3.056222,28.78091},height_median=4.29707300000041,length_95%_HPD={3.056222,28.78091},height=3.405474000000325,posterior=1.0,height_range={0.3174440000001937,4.710306000000287},length=21.08935225,length_median=26.2601385]:26.260138499999982,(((8218[&height_95%_HPD={5.000000555810402E-6,1.000000031581294E-5},length_range={1.834847,15.994971},height_median=6.0000002690685506E-6,length_95%_HPD={1.834847,15.994971},height=6.750000352440111E-6,height_range={5.000000555810402E-6,1.000000031581294E-5},length=11.7542985,length_median=14.593688]:14.593687500000158,(8219[&height_95%_HPD={5.000000328436727E-6,9.000000318337698E-6},length_range={1.28146,9.774502},height_median=6.0000004680205166E-6,length_95%_HPD={1.28146,9.774502},height=6.500000395703864E-6,height_range={5.000000328436727E-6,9.000000318337698E-6},length=7.22308975,length_median=8.918198499999999]:8.918197499999991,8220[&height_95%_HPD={5.000000328436727E-6,9.000000318337698E-6},length_range={1.28146,9.774502},height_median=6.0000004680205166E-6,length_95%_HPD={1.28146,9.774502},height=6.500000395703864E-6,height_range={5.000000328436727E-6,9.000000318337698E-6},length=7.22308975,length_median=8.918198499999999]:8.918197499999991)[&height_95%_HPD={1.281467000000248,9.774511000000302},length_range={0.553386,6.22047},height_median=8.918203500000459,length_95%_HPD={0.553386,6.22047},height=7.223096250000367,posterior=1.0,height_range={1.281467000000248,9.774511000000302},length=4.531209,length_median=5.67549]:5.675489999999968)[&height_95%_HPD={1.834853000000237,15.99498100000028},length_range={1.445187,15.484279},height_median=14.593693500000427,length_95%_HPD={1.445187,15.484279},height=11.754305250000343,posterior=1.0,height_range={1.834853000000237,15.99498100000028},length=11.296395,length_median=14.128057]:14.128056999999984,(8221[&height_95%_HPD={5.000000555810402E-6,9.00000020465086E-6},length_range={2.751693,24.023215},height_median=6.500000267806172E-6,length_95%_HPD={2.751693,24.023215},height=6.7500003240184014E-6,height_range={5.000000555810402E-6,9.00000020465086E-6},length=17.6532875,length_median=21.919121]:21.919120000000163,(8222[&height_95%_HPD={6.000000212225132E-6,9.00000020465086E-6},length_range={2.692909,22.720715},height_median=6.000000439598807E-6,length_95%_HPD={2.692909,22.720715},height=6.7500003240184014E-6,height_range={6.000000212225132E-6,9.00000020465086E-6},length=16.71882225,length_median=20.730832499999998]:20.730832499999963,((8223[&height_95%_HPD={5.000000214749889E-6,9.00000020465086E-6},length_range={1.515464,11.0972},height_median=6.000000325911969E-6,length_95%_HPD={1.515464,11.0972},height=6.500000267806172E-6,height_range={5.000000214749889E-6,9.00000020465086E-6},length=8.2158385,length_median=10.125345]:10.125344000000041,8224[&height_95%_HPD={5.000000214749889E-6,9.00000020465086E-6},length_range={1.515464,11.0972},height_median=6.000000325911969E-6,length_95%_HPD={1.515464,11.0972},height=6.500000267806172E-6,height_range={5.000000214749889E-6,9.00000020465086E-6},length=8.2158385,length_median=10.125345]:10.125344000000041)[&height_95%_HPD={1.5154710000002183,11.097209000000248},length_range={1.129985,10.727444},height_median=10.125350000000367,length_95%_HPD={1.129985,10.727444},height=8.2158450000003,posterior=1.0,height_range={1.5154710000002183,11.097209000000248},length=7.85833675,length_median=9.787959]:9.78795900000003,((8225[&height_95%_HPD={5.0000004421235644E-6,1.000000031581294E-5},length_range={2.105955,19.339354},height_median=6.000000212225132E-6,length_95%_HPD={2.105955,19.339354},height=6.750000295596692E-6,height_range={5.0000004421235644E-6,1.000000031581294E-5},length=14.184157,length_median=17.6456595]:17.645659000000137,8226[&height_95%_HPD={5.0000004421235644E-6,1.000000031581294E-5},length_range={2.105955,19.339354},height_median=6.000000212225132E-6,length_95%_HPD={2.105955,19.339354},height=6.750000295596692E-6,height_range={5.0000004421235644E-6,1.000000031581294E-5},length=14.184157,length_median=17.6456595]:17.645659000000137)[&height_95%_HPD={2.1059610000002067,19.339364000000273},length_range={0.475693,1.562464},height_median=17.64566500000035,length_95%_HPD={0.475693,1.562464},height=14.184163750000295,posterior=1.0,height_range={2.1059610000002067,19.339364000000273},length=1.2223692499999999,length_median=1.4256600000000001]:1.425660000000022,((((8227[&height_95%_HPD={5.000000555810402E-6,8.00000009348878E-6},length_range={0.148669,0.580897},height_median=7.000000323387212E-6,length_95%_HPD={0.148669,0.580897},height=6.7500003240184014E-6,height_range={5.000000555810402E-6,8.00000009348878E-6},length=0.4474135,length_median=0.530044]:0.5300430000001484,8228[&height_95%_HPD={5.000000555810402E-6,8.00000009348878E-6},length_range={0.148669,0.580897},height_median=7.000000323387212E-6,length_95%_HPD={0.148669,0.580897},height=6.7500003240184014E-6,height_range={5.000000555810402E-6,8.00000009348878E-6},length=0.4474135,length_median=0.530044]:0.5300430000001484)[&height_95%_HPD={0.14867600000019365,0.5809050000001434},length_range={0.810485,5.841949},height_median=0.5300500000004718,length_95%_HPD={0.810485,5.841949},height=0.44742025000032015,posterior=1.0,height_range={0.14867600000019365,0.5809050000001434},length=4.3283102499999995,length_median=5.3304035]:5.3304034999999885,8229[&height_95%_HPD={5.000000555810402E-6,9.000000090964022E-6},length_range={0.959154,6.422845},height_median=7.000000323387212E-6,length_95%_HPD={0.959154,6.422845},height=7.000000323387212E-6,height_range={5.000000555810402E-6,9.000000090964022E-6},length=4.775723500000001,length_median=5.860447499999999]:5.860446500000137)[&height_95%_HPD={0.959161000000222,6.422854000000143},length_range={1.006439,6.705634},height_median=5.86045350000046,length_95%_HPD={1.006439,6.705634},height=4.775730500000321,posterior=1.0,height_range={0.959161000000222,6.422854000000143},length=4.9871989999999995,length_median=6.1183615]:6.118361499999992,8230[&height_95%_HPD={5.000000555810402E-6,9.00000020465086E-6},length_range={1.965593,13.128479},height_median=7.000000266543793E-6,length_95%_HPD={1.965593,13.128479},height=7.000000323387212E-6,height_range={5.000000555810402E-6,9.00000020465086E-6},length=9.7629225,length_median=11.978809]:11.978808000000186)[&height_95%_HPD={1.9656000000002223,13.128488000000175},length_range={0.146849,0.844455},height_median=11.978815000000452,length_95%_HPD={0.146849,0.844455},height=9.762929500000325,posterior=1.0,height_range={1.9656000000002223,13.128488000000175},length=0.6330794999999999,length_median=0.770507]:0.7705069999999523,(8231[&height_95%_HPD={5.000000555810402E-6,9.00000020465086E-6},length_range={0.122882,0.556909},height_median=6.0000002690685506E-6,length_95%_HPD={0.122882,0.556909},height=6.500000324649591E-6,height_range={5.000000555810402E-6,9.00000020465086E-6},length=0.42402225,length_median=0.508149]:0.508148500000118,8232[&height_95%_HPD={5.000000555810402E-6,9.00000020465086E-6},length_range={0.122882,0.556909},height_median=6.0000002690685506E-6,length_95%_HPD={0.122882,0.556909},height=6.500000324649591E-6,height_range={5.000000555810402E-6,9.00000020465086E-6},length=0.42402225,length_median=0.508149]:0.508148500000118)[&height_95%_HPD={0.12288800000021638,0.5569180000002234},length_range={1.989561,13.416025},height_median=0.5081545000003871,length_95%_HPD={1.989561,13.416025},height=0.4240287500003035,posterior=1.0,height_range={0.12288800000021638,0.5569180000002234},length=9.97198025,length_median=12.2411675]:12.241167500000017)[&height_95%_HPD={2.112449000000197,13.972943000000214},length_range={0.469205,6.928885},height_median=12.749322000000404,length_95%_HPD={0.469205,6.928885},height=10.396009000000305,posterior=1.0,height_range={2.112449000000197,13.972943000000214},length=5.010524,length_median=6.3220030000000005]:6.322002999999967)[&height_95%_HPD={2.581654000000185,20.90182800000025},length_range={0.063802,0.922825},height_median=19.07132500000037,length_95%_HPD={0.063802,0.922825},height=15.406533000000294,posterior=1.0,height_range={2.581654000000185,20.90182800000025},length=0.66764875,length_median=0.8419840000000001]:0.8419840000000249)[&height_95%_HPD={2.6454560000001948,21.82465300000024},length_range={0.047459,0.896071},height_median=19.913309000000396,length_95%_HPD={0.047459,0.896071},height=16.074181750000307,posterior=1.0,height_range={2.6454560000001948,21.82465300000024},length=0.6446472499999999,length_median=0.8175295]:0.8175295000000062)[&height_95%_HPD={2.6929150000001982,22.720724000000246},length_range={0.058785,1.3025},height_median=20.730838500000402,length_95%_HPD={0.058785,1.3025},height=16.718829000000312,posterior=1.0,height_range={2.6929150000001982,22.720724000000246},length=0.93446525,length_median=1.188288]:1.1882880000000284)[&height_95%_HPD={2.7517000000001985,24.023224000000255},length_range={0.52834,7.456036},height_median=21.91912650000043,length_95%_HPD={0.52834,7.456036},height=17.65329425000033,posterior=1.0,height_range={2.7517000000001985,24.023224000000255},length=5.397406,length_median=6.802624]:6.80262399999998)[&height_95%_HPD={3.280040000000213,31.479260000000295},length_range={0.050839,0.938004},height_median=28.72175050000041,length_95%_HPD={0.050839,0.938004},height=23.050700250000332,posterior=1.0,height_range={3.280040000000213,31.479260000000295},length=0.6750767499999999,length_median=0.8557319999999999]:0.8557320000000175,(8233[&height_95%_HPD={5.000000328436727E-6,1.000000031581294E-5},length_range={0.205851,2.08277},height_median=6.000000382755388E-6,length_95%_HPD={0.205851,2.08277},height=6.750000352440111E-6,height_range={5.000000328436727E-6,1.000000031581294E-5},length=1.5222974999999999,length_median=1.9002845]:1.900284000000056,8234[&height_95%_HPD={5.000000328436727E-6,1.000000031581294E-5},length_range={0.205851,2.08277},height_median=6.000000382755388E-6,length_95%_HPD={0.205851,2.08277},height=6.750000352440111E-6,height_range={5.000000328436727E-6,1.000000031581294E-5},length=1.5222974999999999,length_median=1.9002845]:1.900284000000056)[&height_95%_HPD={0.2058570000002078,2.082780000000298},length_range={3.125022,30.334484},height_median=1.9002900000004388,length_95%_HPD={3.125022,30.334484},height=1.5223042500003459,posterior=1.0,height_range={0.2058570000002078,2.082780000000298},length=22.203472750000003,length_median=27.6771925]:27.67719249999999)[&height_95%_HPD={3.330879000000209,32.41726400000027},length_range={0.042787,1.073952},height_median=29.57748250000043,length_95%_HPD={0.042787,1.073952},height=23.725777000000335,posterior=1.0,height_range={3.330879000000209,32.41726400000027},length=0.76904925,length_median=0.979729]:0.9797289999999634)[&height_95%_HPD={3.373666000000185,33.491216000000236},length_range={0.384341,6.83911},height_median=30.557211500000392,length_95%_HPD={0.384341,6.83911},height=24.4948262500003,posterior=1.0,height_range={3.373666000000185,33.491216000000236},length=4.9255984999999995,length_median=6.2394715000000005]:6.239471499999979,8235[&height_95%_HPD={5.000000214749889E-6,9.00000020465086E-6},length_range={3.758001,40.330317},height_median=6.000000325911969E-6,length_95%_HPD={3.758001,40.330317},height=6.500000267806172E-6,height_range={5.000000214749889E-6,9.00000020465086E-6},length=29.420418250000004,length_median=36.7966775]:36.796677000000045)[&height_95%_HPD={3.758007000000191,40.33032600000024},length_range={0.072949,1.439687},height_median=36.79668300000037,length_95%_HPD={0.072949,1.439687},height=29.420424750000294,posterior=1.0,height_range={3.758007000000191,40.33032600000024},length=1.03483275,length_median=1.3133475]:1.3133475000000203)[&height_95%_HPD={3.830956000000185,41.77001300000023},length_range={0.093551,1.485053},height_median=38.11003050000039,length_95%_HPD={0.093551,1.485053},height=30.4552575000003,posterior=1.0,height_range={3.830956000000185,41.77001300000023},length=1.07201525,length_median=1.3547285]:1.3547284999999931)[&height_95%_HPD={3.924507000000176,43.25506600000023},length_range={0.14244,1.090273},height_median=39.464759000000385,length_95%_HPD={0.14244,1.090273},height=31.527272750000293,posterior=1.0,height_range={3.924507000000176,43.25506600000023},length=0.8055140000000001,length_median=0.9946715]:0.9946715000000097,(8236[&height_95%_HPD={5.000000555810402E-6,1.000000031581294E-5},length_range={3.800073,43.350701},height_median=6.0000002690685506E-6,length_95%_HPD={3.800073,43.350701},height=6.750000352440111E-6,height_range={5.000000555810402E-6,1.000000031581294E-5},length=31.563676,length_median=39.551965]:39.55196450000014,((8237[&height_95%_HPD={5.000000555810402E-6,1.1000000199601345E-5},length_range={2.685462,33.86125},height_median=6.0000002690685506E-6,length_95%_HPD={2.685462,33.86125},height=7.000000323387212E-6,height_range={5.000000555810402E-6,1.1000000199601345E-5},length=24.583884750000003,length_median=30.894413500000002]:30.894413000000156,((8238[&height_95%_HPD={5.000000555810402E-6,1.000000031581294E-5},length_range={2.54769,30.346917},height_median=6.0000002690685506E-6,length_95%_HPD={2.54769,30.346917},height=6.750000352440111E-6,height_range={5.000000555810402E-6,1.000000031581294E-5},length=22.06790425,length_median=27.688505]:27.688504500000164,((8239[&height_95%_HPD={5.000000555810402E-6,1.000000031581294E-5},length_range={0.98781,25.611684},height_median=6.5000002393844625E-6,length_95%_HPD={0.98781,25.611684},height=7.000000337598067E-6,height_range={5.000000555810402E-6,1.000000031581294E-5},length=18.333857499999997,length_median=23.367967999999998]:23.36796750000019,(8240[&height_95%_HPD={5.00000015790647E-6,1.000000031581294E-5},length_range={0.792498,21.353882},height_median=5.500000440861186E-6,length_95%_HPD={0.792498,21.353882},height=6.5000003388604455E-6,height_range={5.00000015790647E-6,1.000000031581294E-5},length=15.278107,length_median=19.483024]:19.483024,8241[&height_95%_HPD={5.00000015790647E-6,1.000000031581294E-5},length_range={0.792498,21.353882},height_median=5.500000440861186E-6,length_95%_HPD={0.792498,21.353882},height=6.5000003388604455E-6,height_range={5.00000015790647E-6,1.000000031581294E-5},length=15.278107,length_median=19.483024]:19.483024)[&height_95%_HPD={0.7925030000001811,21.353892000000315},length_range={0.195313,4.257802},height_median=19.48302950000044,length_95%_HPD={0.195313,4.257802},height=15.278113500000345,posterior=1.0,height_range={0.7925030000001811,21.353892000000315},length=3.055751,length_median=3.8849444999999996]:3.884944499999989)[&height_95%_HPD={0.9878160000001799,25.611694000000284},length_range={1.498623,3.209759},height_median=23.36797400000043,length_95%_HPD={1.498623,3.209759},height=18.33386450000033,posterior=1.0,height_range={0.9878160000001799,25.611694000000284},length=2.641551,length_median=2.9289110000000003]:2.9289109999999994,(8242[&height_95%_HPD={5.0000004421235644E-6,1.000000031581294E-5},length_range={2.436636,27.472461},height_median=6.000000240646841E-6,length_95%_HPD={2.436636,27.472461},height=6.750000309807547E-6,height_range={5.0000004421235644E-6,1.000000031581294E-5},length=20.010401,length_median=25.066253500000002]:25.066253000000188,((8243[&height_95%_HPD={5.000000555810402E-6,1.000000031581294E-5},length_range={2.34624,24.515286},height_median=7.000000238122084E-6,length_95%_HPD={2.34624,24.515286},height=7.2500003369668775E-6,height_range={5.000000555810402E-6,1.000000031581294E-5},length=17.89965675,length_median=22.368550499999998]:22.3685495000002,(8244[&height_95%_HPD={5.000000555810402E-6,1.1000000199601345E-5},length_range={2.306679,23.267242},height_median=6.500000267806172E-6,length_95%_HPD={2.306679,23.267242},height=7.250000322756023E-6,height_range={5.000000555810402E-6,1.1000000199601345E-5},length=17.0084705,length_median=21.2299805]:21.229980000000182,(8245[&height_95%_HPD={5.000000555810402E-6,1.1000000199601345E-5},length_range={2.269077,22.597072},height_median=6.500000267806172E-6,length_95%_HPD={2.269077,22.597072},height=7.250000322756023E-6,height_range={5.000000555810402E-6,1.1000000199601345E-5},length=16.525807,length_median=20.618539499999997]:20.618539000000197,(8246[&height_95%_HPD={4.0000005583351594E-6,1.1000000199601345E-5},length_range={1.798462,17.508372},height_median=6.500000267806172E-6,length_95%_HPD={1.798462,17.508372},height=7.000000323387212E-6,height_range={4.0000005583351594E-6,1.1000000199601345E-5},length=12.81445575,length_median=15.9754945]:15.975493500000198,(8247[&height_95%_HPD={4.0000005583351594E-6,1.1000000199601345E-5},length_range={0.329699,15.7288},height_median=7.000000238122084E-6,length_95%_HPD={0.329699,15.7288},height=7.250000308545168E-6,height_range={4.0000005583351594E-6,1.1000000199601345E-5},length=11.190437999999999,length_median=14.3516265]:14.351625000000212,8248[&height_95%_HPD={4.0000005583351594E-6,1.1000000199601345E-5},length_range={0.329699,15.7288},height_median=7.000000238122084E-6,length_95%_HPD={0.329699,15.7288},height=7.250000308545168E-6,height_range={4.0000005583351594E-6,1.1000000199601345E-5},length=11.190437999999999,length_median=14.3516265]:14.351625000000212)[&height_95%_HPD={0.32970600000015793,15.728811000000178},length_range={1.468762,1.779572},height_median=14.35163200000045,length_95%_HPD={1.468762,1.779572},height=11.190445250000309,posterior=1.0,height_range={0.32970600000015793,15.728811000000178},length=1.6240175,length_median=1.6238679999999999]:1.6238680000000159)[&height_95%_HPD={1.7984680000001845,17.508383000000208},length_range={0.470615,5.0887},height_median=15.975500000000466,length_95%_HPD={0.470615,5.0887},height=12.814462750000331,posterior=1.0,height_range={1.7984680000001845,17.508383000000208},length=3.7113515000000006,length_median=4.6430454999999995]:4.6430454999999995)[&height_95%_HPD={2.269083000000194,22.597083000000225},length_range={0.037602,0.67017},height_median=20.618545500000465,length_95%_HPD={0.037602,0.67017},height=16.525814250000337,posterior=1.0,height_range={2.269083000000194,22.597083000000225},length=0.48266349999999997,length_median=0.611441]:0.611440999999985)[&height_95%_HPD={2.3066850000001864,23.26725300000021},length_range={0.039562,1.248043},height_median=21.22998650000045,length_95%_HPD={0.039562,1.248043},height=17.008477750000324,posterior=1.0,height_range={2.3066850000001864,23.26725300000021},length=0.89118625,length_median=1.13857]:1.1385699999999872)[&height_95%_HPD={2.346247000000176,24.515296000000262},length_range={0.039284,1.564442},height_median=22.368556500000437,length_95%_HPD={0.039284,1.564442},height=17.899664000000328,posterior=1.0,height_range={2.346247000000176,24.515296000000262},length=1.1145135000000002,length_median=1.4271639999999999]:1.4271639999999763,(8249[&height_95%_HPD={5.0000004421235644E-6,1.0000000202126103E-5},length_range={1.771817,24.002507},height_median=7.000000266543793E-6,length_95%_HPD={1.771817,24.002507},height=7.250000294334313E-6,height_range={5.0000004421235644E-6,1.0000000202126103E-5},length=17.39374575,length_median=21.900329499999998]:21.900328500000143,8250[&height_95%_HPD={5.0000004421235644E-6,1.0000000202126103E-5},length_range={1.771817,24.002507},height_median=7.000000266543793E-6,length_95%_HPD={1.771817,24.002507},height=7.250000294334313E-6,height_range={5.0000004421235644E-6,1.0000000202126103E-5},length=17.39374575,length_median=21.900329499999998]:21.900328500000143)[&height_95%_HPD={1.7718240000002083,24.00251700000024},length_range={0.613707,2.077221},height_median=21.90033550000041,length_95%_HPD={0.613707,2.077221},height=17.393753000000316,posterior=1.0,height_range={1.7718240000002083,24.00251700000024},length=1.6204245,length_median=1.895385]:1.8953850000000045)[&height_95%_HPD={2.385531000000185,26.079738000000248},length_range={0.051111,1.392733},height_median=23.795720500000414,length_95%_HPD={0.051111,1.392733},height=19.014177500000315,posterior=1.0,height_range={2.385531000000185,26.079738000000248},length=0.9962302500000001,length_median=1.2705385]:1.270538500000015)[&height_95%_HPD={2.4366420000001767,27.47247100000027},length_range={0.049797,1.348982},height_median=25.06625900000043,length_95%_HPD={0.049797,1.348982},height=20.010407750000326,posterior=1.0,height_range={2.4366420000001767,27.47247100000027},length=0.9650077499999998,length_median=1.230626]:1.2306260000000009)[&height_95%_HPD={2.486439000000189,28.821453000000247},length_range={0.061257,1.525474},height_median=26.29688500000043,length_95%_HPD={0.061257,1.525474},height=20.975415500000324,posterior=1.0,height_range={2.486439000000189,28.821453000000247},length=1.0924955,length_median=1.3916255]:1.3916255000000035)[&height_95%_HPD={2.547696000000201,30.346927000000278},length_range={0.069618,1.754685},height_median=27.688510500000433,length_95%_HPD={0.069618,1.754685},height=22.067911000000336,posterior=1.0,height_range={2.547696000000201,30.346927000000278},length=1.2564202500000001,length_median=1.600689]:1.600689000000017,8251[&height_95%_HPD={6.000000212225132E-6,1.1000000313288183E-5},length_range={2.617308,32.101601},height_median=6.000000439598807E-6,length_95%_HPD={2.617308,32.101601},height=7.250000351177732E-6,height_range={6.000000212225132E-6,1.1000000313288183E-5},length=23.324324,length_median=29.2891935]:29.28919350000001)[&height_95%_HPD={2.617314000000192,32.10161200000027},length_range={0.068154,1.759649},height_median=29.28919950000045,length_95%_HPD={0.068154,1.759649},height=23.32433125000034,posterior=1.0,height_range={2.617314000000192,32.10161200000027},length=1.2595605,length_median=1.6052195]:1.6052194999999756)[&height_95%_HPD={2.685468000000185,33.86126100000024},length_range={0.084238,1.538553},height_median=30.894419000000426,length_95%_HPD={0.084238,1.538553},height=24.58389175000032,posterior=1.0,height_range={2.685468000000185,33.86126100000024},length=1.1074805,length_median=1.4035655]:1.4035655000000133,8252[&height_95%_HPD={5.000000555810402E-6,1.0000000202126103E-5},length_range={2.7697,35.399804},height_median=6.0000002690685506E-6,length_95%_HPD={2.7697,35.399804},height=6.7500003240184014E-6,height_range={5.000000555810402E-6,1.0000000202126103E-5},length=25.6913655,length_median=32.297979]:32.29797850000017)[&height_95%_HPD={2.7697060000002125,35.39981400000022},length_range={1.030373,7.950897},height_median=32.29798450000044,length_95%_HPD={1.030373,7.950897},height=25.691372250000327,posterior=1.0,height_range={2.7697060000002125,35.39981400000022},length=5.8723105,length_median=7.253985999999999]:7.253985999999969)[&height_95%_HPD={3.80007900000021,43.350711000000274},length_range={0.266868,0.994628},height_median=39.55197050000041,length_95%_HPD={0.266868,0.994628},height=31.563682750000325,posterior=1.0,height_range={3.80007900000021,43.350711000000274},length=0.769104,length_median=0.9074599999999999]:0.9074599999999862)[&height_95%_HPD={4.066947000000198,44.34533900000025},length_range={3.909326,11.357596},height_median=40.459430500000394,length_95%_HPD={3.909326,11.357596},height=32.33278675000031,posterior=1.0,height_range={4.066947000000198,44.34533900000025},length=8.997684,length_median=10.361907]:10.361906999999974,((8253[&height_95%_HPD={5.000000214749889E-6,1.000000031581294E-5},length_range={1.906489,11.253938},height_median=6.000000325911969E-6,length_95%_HPD={1.906489,11.253938},height=6.750000295596692E-6,height_range={5.000000214749889E-6,1.000000031581294E-5},length=8.42392825,length_median=10.267643]:10.267642500000022,8254[&height_95%_HPD={5.000000214749889E-6,1.000000031581294E-5},length_range={1.906489,11.253938},height_median=6.000000325911969E-6,length_95%_HPD={1.906489,11.253938},height=6.750000295596692E-6,height_range={5.000000214749889E-6,1.000000031581294E-5},length=8.42392825,length_median=10.267643]:10.267642500000022)[&height_95%_HPD={1.906495000000234,11.253948000000264},length_range={5.948383,43.674102},height_median=10.267648500000348,length_95%_HPD={5.948383,43.674102},height=8.423935000000299,posterior=1.0,height_range={1.906495000000234,11.253948000000264},length=32.32896575,length_median=39.846689]:39.846689000000026,8255[&height_95%_HPD={6.000000212225132E-6,1.000000031581294E-5},length_range={7.854872,54.92804},height_median=6.000000382755388E-6,length_95%_HPD={7.854872,54.92804},height=7.000000323387212E-6,height_range={6.000000212225132E-6,1.000000031581294E-5},length=40.75289375,length_median=50.114331500000006]:50.11433149999999)[&height_95%_HPD={7.8548780000002125,54.92805000000027},length_range={0.121395,0.774885},height_median=50.114337500000374,length_95%_HPD={0.121395,0.774885},height=40.75290075000031,posterior=1.0,height_range={7.8548780000002125,54.92805000000027},length=0.57757,length_median=0.707]:0.7069999999999936)[&height_95%_HPD={7.976273000000219,55.70293500000025},length_range={0.761846,4.116101},height_median=50.82133750000037,length_95%_HPD={0.761846,4.116101},height=41.3304707500003,posterior=1.0,height_range={7.976273000000219,55.70293500000025},length=3.0969537500000004,length_median=3.7549340000000004]:3.7549339999999916,8256[&height_95%_HPD={5.000000214749889E-6,1.000000031581294E-5},length_range={8.738113,59.819026},height_median=5.500000327174348E-6,length_95%_HPD={8.738113,59.819026},height=6.500000296227881E-6,height_range={5.000000214749889E-6,1.000000031581294E-5},length=44.427417999999996,length_median=54.5762665]:54.57626600000003)[&height_95%_HPD={8.73811900000021,59.81903600000027},length_range={0.25477,0.97881},height_median=54.57627150000036,length_95%_HPD={0.25477,0.97881},height=44.4274245000003,posterior=1.0,height_range={8.73811900000021,59.81903600000027},length=0.75479025,length_median=0.8927905]:0.892790500000018)[&height_95%_HPD={8.992889000000218,60.79784600000028},length_range={0.852614,1.942334},height_median=55.46906200000038,length_95%_HPD={0.852614,1.942334},height=45.18221475000031,posterior=1.0,height_range={8.992889000000218,60.79784600000028},length=1.21085225,length_median=1.0242305]:0.9369535000000155,((8257[&height_95%_HPD={5.000000555810402E-6,1.000000031581294E-5},length_range={9.806151,54.09462},height_median=6.0000002690685506E-6,length_95%_HPD={9.806151,54.09462},height=6.750000352440111E-6,height_range={5.000000555810402E-6,1.000000031581294E-5},length=40.6515785,length_median=49.3527715]:49.35277100000016,8258[&height_95%_HPD={5.000000555810402E-6,1.000000031581294E-5},length_range={9.806151,54.09462},height_median=6.0000002690685506E-6,length_95%_HPD={9.806151,54.09462},height=6.750000352440111E-6,height_range={5.000000555810402E-6,1.000000031581294E-5},length=40.6515785,length_median=49.3527715]:49.35277100000016)[&height_95%_HPD={9.806157000000212,54.094630000000336},length_range={0.131257,0.840492},height_median=49.35277700000043,length_95%_HPD={0.131257,0.840492},height=40.65158525000035,posterior=1.0,height_range={9.806157000000212,54.094630000000336},length=0.6263765,length_median=0.7668785]:0.76687849999999,(8259[&height_95%_HPD={5.000000214749889E-6,1.000000031581294E-5},length_range={6.795421,37.655999},height_median=5.0000004421235644E-6,length_95%_HPD={6.795421,37.655999},height=6.2500003537024895E-6,height_range={5.000000214749889E-6,1.000000031581294E-5},length=28.290493250000004,length_median=34.3552765]:34.3552765,8260[&height_95%_HPD={5.000000214749889E-6,1.000000031581294E-5},length_range={6.795421,37.655999},height_median=5.0000004421235644E-6,length_95%_HPD={6.795421,37.655999},height=6.2500003537024895E-6,height_range={5.000000214749889E-6,1.000000031581294E-5},length=28.290493250000004,length_median=34.3552765]:34.3552765)[&height_95%_HPD={6.795426000000191,37.656009000000324},length_range={3.141988,17.279113},height_median=34.355281500000444,length_95%_HPD={3.141988,17.279113},height=28.29049950000035,posterior=1.0,height_range={6.795426000000191,37.656009000000324},length=12.98746225,length_median=15.764374]:15.764373999999975)[&height_95%_HPD={9.937414000000217,54.93512200000032},length_range={0.997809,6.889892},height_median=50.11965550000042,length_95%_HPD={0.997809,6.889892},height=41.277961750000344,posterior=1.0,height_range={9.937414000000217,54.93512200000032},length=5.11510525,length_median=6.28636]:6.2863599999999735)[&height_95%_HPD={10.935223000000235,61.825014000000294},length_range={0.142448,0.679382},height_median=56.40601550000039,length_95%_HPD={0.142448,0.679382},height=46.39306700000033,posterior=1.0,height_range={10.935223000000235,61.825014000000294},length=0.51536775,length_median=0.6198205]:0.619820500000003,8261[&height_95%_HPD={5.000000328436727E-6,1.000000031581294E-5},length_range={11.077665,62.504386},height_median=5.500000327174348E-6,length_95%_HPD={11.077665,62.504386},height=6.500000324649591E-6,height_range={5.000000328436727E-6,1.000000031581294E-5},length=46.90842825,length_median=57.025831]:57.02583050000007)[&height_95%_HPD={11.077671000000237,62.50439600000027},length_range={0.166345,0.683977},height_median=57.025836000000396,length_95%_HPD={0.166345,0.683977},height=46.908434750000325,posterior=1.0,height_range={11.077671000000237,62.50439600000027},length=0.5247535,length_median=0.6243460000000001]:0.6243460000000027,8262[&height_95%_HPD={5.000000328436727E-6,1.000000031581294E-5},length_range={11.24401,63.188363},height_median=5.500000327174348E-6,length_95%_HPD={11.24401,63.188363},height=6.500000324649591E-6,height_range={5.000000328436727E-6,1.000000031581294E-5},length=47.43318175,length_median=57.650177]:57.65017650000007)[&height_95%_HPD={11.244016000000215,63.1883730000003},length_range={3.11249,9.493802},height_median=57.6501820000004,length_95%_HPD={3.11249,9.493802},height=47.43318825000033,posterior=1.0,height_range={11.244016000000215,63.1883730000003},length=7.48884825,length_median=8.6745505]:8.674550499999981)[&height_95%_HPD={14.356506000000195,72.68217500000031},length_range={0.158735,0.415195},height_median=66.32473250000038,length_95%_HPD={0.158735,0.415195},height=54.92203650000032,posterior=1.0,height_range={14.356506000000195,72.68217500000031},length=0.33416475,length_median=0.3813645]:0.38136450000001787,8263[&height_95%_HPD={5.00000015790647E-6,9.000000318337698E-6},length_range={14.515236,73.097361},height_median=5.500000384017767E-6,length_95%_HPD={14.515236,73.097361},height=6.250000311069925E-6,height_range={5.00000015790647E-6,9.000000318337698E-6},length=55.256195,length_median=66.7060915]:66.70609150000001)[&height_95%_HPD={14.515241000000174,73.0973700000003},length_range={10.263467,20.236319},height_median=66.7060970000004,length_95%_HPD={10.263467,20.236319},height=55.256201250000316,posterior=1.0,height_range={14.515241000000174,73.0973700000003},length=16.95052825,length_median=18.651163500000003]:18.66830999999999,(((8264[&height_95%_HPD={5.00000015790647E-6,1.000000031581294E-5},length_range={5.080893,47.913615},height_median=6.000000382755388E-6,length_95%_HPD={5.080893,47.913615},height=6.750000309807547E-6,height_range={5.00000015790647E-6,1.000000031581294E-5},length=34.89432275,length_median=43.2913915]:43.291391499999975,8265[&height_95%_HPD={5.00000015790647E-6,1.000000031581294E-5},length_range={5.080893,47.913615},height_median=6.000000382755388E-6,length_95%_HPD={5.080893,47.913615},height=6.750000309807547E-6,height_range={5.00000015790647E-6,1.000000031581294E-5},length=34.89432275,length_median=43.2913915]:43.291391499999975)[&height_95%_HPD={5.080898000000161,47.91362500000031},length_range={7.371123,35.854306},height_median=43.29139750000036,length_95%_HPD={7.371123,35.854306},height=34.894329500000296,posterior=1.0,height_range={5.080898000000161,47.91362500000031},length=27.2871285,length_median=32.9615425]:32.961542500000036,(8266[&height_95%_HPD={5.00000015790647E-6,9.000000318337698E-6},length_range={10.311167,68.526926},height_median=5.500000384017767E-6,length_95%_HPD={10.311167,68.526926},height=6.250000311069925E-6,height_range={5.00000015790647E-6,9.000000318337698E-6},length=50.834379250000005,length_median=62.249712]:62.24971199999999,(8267[&height_95%_HPD={5.00000015790647E-6,9.000000318337698E-6},length_range={4.05497,25.434828},height_median=6.000000382755388E-6,length_95%_HPD={4.05497,25.434828},height=6.500000310438736E-6,height_range={5.00000015790647E-6,9.000000318337698E-6},length=18.91277,length_median=23.080641]:23.080640999999986,8268[&height_95%_HPD={5.00000015790647E-6,9.000000318337698E-6},length_range={4.05497,25.434828},height_median=6.000000382755388E-6,length_95%_HPD={4.05497,25.434828},height=6.500000310438736E-6,height_range={5.00000015790647E-6,9.000000318337698E-6},length=18.91277,length_median=23.080641]:23.080640999999986)[&height_95%_HPD={4.054975000000184,25.434837000000357},length_range={6.256197,43.092098},height_median=23.08064700000037,length_95%_HPD={6.256197,43.092098},height=18.91277650000032,posterior=1.0,height_range={4.054975000000184,25.434837000000357},length=31.921609,length_median=39.169070500000004]:39.169070500000004)[&height_95%_HPD={10.31117200000017,68.52693500000032},length_range={2.140849,15.240996},height_median=62.24971750000037,length_95%_HPD={2.140849,15.240996},height=50.83438550000031,posterior=1.0,height_range={10.31117200000017,68.52693500000032},length=11.347072500000001,length_median=14.0032225]:14.003222500000021)[&height_95%_HPD={12.452021000000173,83.76793100000032},length_range={0.193213,1.023983},height_median=76.2529400000004,length_95%_HPD={0.193213,1.023983},height=62.18145800000032,posterior=1.0,height_range={12.452021000000173,83.76793100000032},length=0.77711775,length_median=0.9456375]:0.9511865000000057,8269[&height_95%_HPD={5.00000015790647E-6,9.000000318337698E-6},length_range={12.645229,84.780807},height_median=5.500000384017767E-6,length_95%_HPD={12.645229,84.780807},height=6.250000311069925E-6,height_range={5.00000015790647E-6,9.000000318337698E-6},length=62.9585695,length_median=77.204121]:77.20412100000001)[&height_95%_HPD={12.645234000000187,84.7808160000003},length_range={7.626315,12.133474},height_median=77.2041265000004,length_95%_HPD={7.626315,12.133474},height=62.95857575000032,posterior=1.0,height_range={12.645234000000187,84.7808160000003},length=9.24815375,length_median=8.616413]:8.17028049999999)[&height_95%_HPD={24.778708000000165,93.29939600000029},length_range={12.073685,81.721297},height_median=85.37440700000039,length_95%_HPD={12.073685,81.721297},height=72.2067295000003,posterior=1.0,height_range={24.778708000000165,93.29939600000029},length=30.193276750000003,length_median=13.4890625]:21.175598499999893,(8270[&height_95%_HPD={5.00000015790647E-6,9.00000020465086E-6},length_range={37.787284,104.340755},height_median=5.500000327174348E-6,length_95%_HPD={37.787284,104.340755},height=6.2500002542265065E-6,height_range={5.00000015790647E-6,9.00000020465086E-6},length=83.560908,length_median=96.0577965]:96.05779650000005,(((8271[&height_95%_HPD={5.00000015790647E-6,9.000000318337698E-6},length_range={3.955261,83.634484},height_median=5.500000384017767E-6,length_95%_HPD={3.955261,83.634484},height=6.250000311069925E-6,height_range={5.00000015790647E-6,9.000000318337698E-6},length=60.34728075,length_median=76.899689]:76.89968900000002,(8272[&height_95%_HPD={5.00000015790647E-6,9.000000318337698E-6},length_range={3.43273,81.479296},height_median=5.500000440861186E-6,length_95%_HPD={3.43273,81.479296},height=6.250000339491635E-6,height_range={5.00000015790647E-6,9.000000318337698E-6},length=58.68851775,length_median=74.92102249999999]:74.92102249999996,((8273[&height_95%_HPD={5.000000214749889E-6,9.000000318337698E-6},length_range={1.490979,35.904836},height_median=6.000000382755388E-6,length_95%_HPD={1.490979,35.904836},height=6.500000324649591E-6,height_range={5.000000214749889E-6,9.000000318337698E-6},length=26.51263675,length_median=34.327366]:34.32736749999998,(8274[&height_95%_HPD={5.000000214749889E-6,9.000000318337698E-6},length_range={1.232307,31.356779},height_median=6.000000439598807E-6,length_95%_HPD={1.232307,31.356779},height=6.5000003530713E-6,height_range={5.000000214749889E-6,9.000000318337698E-6},length=23.202158500000003,length_median=30.109774]:30.109775499999927,8275[&height_95%_HPD={5.000000214749889E-6,9.000000318337698E-6},length_range={1.232307,31.356779},height_median=6.000000439598807E-6,length_95%_HPD={1.232307,31.356779},height=6.5000003530713E-6,height_range={5.000000214749889E-6,9.000000318337698E-6},length=23.202158500000003,length_median=30.109774]:30.109775499999927)[&height_95%_HPD={1.2323120000002064,31.3567850000004},length_range={0.258672,4.553954},height_median=30.109781500000366,length_95%_HPD={0.258672,4.553954},height=23.202165000000335,posterior=1.0,height_range={1.2323120000002064,31.3567850000004},length=3.31047825,length_median=4.2146435]:4.217591999999996)[&height_95%_HPD={1.4909840000001964,35.90484200000037},length_range={1.646666,41.583635},height_median=34.32737350000036,length_95%_HPD={1.646666,41.583635},height=26.512643250000323,posterior=1.0,height_range={1.4909840000001964,35.90484200000037},length=29.284773499999996,length_median=36.9543965]:36.969643500000046,(8276[&height_95%_HPD={5.000000214749889E-6,1.000000031581294E-5},length_range={0.741292,24.045663},height_median=6.000000439598807E-6,length_95%_HPD={0.741292,24.045663},height=6.750000352440111E-6,height_range={5.000000214749889E-6,1.000000031581294E-5},length=18.16283575,length_median=23.932194]:23.932195999999948,(8277[&height_95%_HPD={5.00000015790647E-6,9.000000318337698E-6},length_range={0.437223,13.092331},height_median=6.000000439598807E-6,length_95%_HPD={0.437223,13.092331},height=6.5000003388604455E-6,height_range={5.00000015790647E-6,9.000000318337698E-6},length=9.900351,length_median=13.035924999999999]:13.035926499999903,(8278[&height_95%_HPD={4.000000160431227E-6,9.000000318337698E-6},length_range={0.204388,6.253637},height_median=5.500000327174348E-6,length_95%_HPD={0.204388,6.253637},height=6.000000283279405E-6,height_range={4.000000160431227E-6,9.000000318337698E-6},length=4.7273700000000005,length_median=6.2257275]:6.225729000000001,8279[&height_95%_HPD={4.000000160431227E-6,9.000000318337698E-6},length_range={0.204388,6.253637},height_median=5.500000327174348E-6,length_95%_HPD={0.204388,6.253637},height=6.000000283279405E-6,height_range={4.000000160431227E-6,9.000000318337698E-6},length=4.7273700000000005,length_median=6.2257275]:6.225729000000001)[&height_95%_HPD={0.2043920000001549,6.253643000000352},length_range={0.232836,6.838694},height_median=6.225734500000328,length_95%_HPD={0.232836,6.838694},height=4.727376000000291,posterior=1.0,height_range={0.2043920000001549,6.253643000000352},length=5.1729815,length_median=6.810198]:6.810198000000014)[&height_95%_HPD={0.43722800000017514,13.092337000000384},length_range={0.304069,10.953332},height_median=13.035932500000342,length_95%_HPD={0.304069,10.953332},height=9.900357500000311,posterior=1.0,height_range={0.43722800000017514,13.092337000000384},length=8.262484999999998,length_median=10.896269499999999]:10.896269500000045)[&height_95%_HPD={0.7412970000002019,24.04566900000043},length_range={2.396353,53.423945},height_median=23.932202000000387,length_95%_HPD={2.396353,53.423945},height=18.16284250000035,posterior=1.0,height_range={0.7412970000002019,24.04566900000043},length=37.63457425,length_median=47.358999499999996]:47.36481500000002)[&height_95%_HPD={3.1376500000001784,77.4579830000003},length_range={0.295085,4.021322},height_median=71.29701700000041,length_95%_HPD={0.295085,4.021322},height=55.79741675000032,posterior=1.0,height_range={3.1376500000001784,77.4579830000003},length=2.89110725,length_median=3.6240110000000003]:3.624010999999996)[&height_95%_HPD={3.43273500000015,81.4793050000003},length_range={0.522531,2.158977},height_median=74.9210280000004,length_95%_HPD={0.522531,2.158977},height=58.688524000000314,posterior=1.0,height_range={3.43273500000015,81.4793050000003},length=1.658763,length_median=1.976772]:1.9786665000000028)[&height_95%_HPD={3.955266000000165,83.6344930000003},length_range={7.660925,14.876685},height_median=76.89969450000041,length_95%_HPD={7.660925,14.876685},height=60.34728700000032,posterior=1.0,height_range={3.955266000000165,83.6344930000003},length=12.472605,length_median=13.676404999999999]:13.698669499999994,((((((8280[&height_95%_HPD={5.00000015790647E-6,7.000000323387212E-6},length_range={2.310128,49.965976},height_median=5.0000003852801456E-6,length_95%_HPD={2.310128,49.965976},height=5.500000312963493E-6,height_range={5.00000015790647E-6,7.000000323387212E-6},length=36.11627425,length_median=46.0944965]:46.09449650000005,((((8281[&height_95%_HPD={5.00000015790647E-6,7.000000323387212E-6},length_range={1.079534,34.598125},height_median=5.500000497704605E-6,length_95%_HPD={1.079534,34.598125},height=5.750000369175723E-6,height_range={5.00000015790647E-6,7.000000323387212E-6},length=24.914042000000002,length_median=31.9892545]:31.98925449999996,(8282[&height_95%_HPD={5.00000015790647E-6,7.000000323387212E-6},length_range={0.968047,29.885889},height_median=5.500000497704605E-6,length_95%_HPD={0.968047,29.885889},height=5.750000369175723E-6,height_range={5.00000015790647E-6,7.000000323387212E-6},length=21.537375,length_median=27.647782]:27.64778199999995,(8283[&height_95%_HPD={5.00000015790647E-6,6.000000439598807E-6},length_range={0.889246,26.474354},height_median=5.0000004421235644E-6,length_95%_HPD={0.889246,26.474354},height=5.2500003704381015E-6,height_range={5.00000015790647E-6,6.000000439598807E-6},length=19.08861125,length_median=24.4954225]:24.495422500000018,8284[&height_95%_HPD={5.00000015790647E-6,6.000000439598807E-6},length_range={0.889246,26.474354},height_median=5.0000004421235644E-6,length_95%_HPD={0.889246,26.474354},height=5.2500003704381015E-6,height_range={5.00000015790647E-6,6.000000439598807E-6},length=19.08861125,length_median=24.4954225]:24.495422500000018)[&height_95%_HPD={0.8892510000001721,26.474360000000388},length_range={0.078801,3.411536},height_median=24.49542750000046,length_95%_HPD={0.078801,3.411536},height=19.08861650000037,posterior=1.0,height_range={0.8892510000001721,26.474360000000388},length=2.44876425,length_median=3.15236]:3.1523599999999874)[&height_95%_HPD={0.9680520000001707,29.885896000000344},length_range={0.111487,4.712236},height_median=27.647787500000447,length_95%_HPD={0.111487,4.712236},height=21.537380750000352,posterior=1.0,height_range={0.9680520000001707,29.885896000000344},length=3.3766670000000003,length_median=4.3414725]:4.341472500000009)[&height_95%_HPD={1.0795390000001817,34.598132000000305},length_range={0.195451,5.074474},height_median=31.989260000000456,length_95%_HPD={0.195451,5.074474},height=24.91404775000035,posterior=1.0,height_range={1.0795390000001817,34.598132000000305},length=3.6478985,length_median=4.6608345]:4.6608344999999645,8285[&height_95%_HPD={5.00000015790647E-6,7.000000323387212E-6},length_range={1.274985,39.672599},height_median=6.000000382755388E-6,length_95%_HPD={1.274985,39.672599},height=6.000000311701115E-6,height_range={5.00000015790647E-6,7.000000323387212E-6},length=28.561940250000003,length_median=36.6500885]:36.65008850000004)[&height_95%_HPD={1.274990000000173,39.672606000000314},length_range={0.662976,4.434227},height_median=36.65009450000042,length_95%_HPD={0.662976,4.434227},height=28.561946250000332,posterior=1.0,height_range={1.274990000000173,39.672606000000314},length=3.308325,length_median=4.0680485]:4.068048500000003,8286[&height_95%_HPD={5.000000214749889E-6,7.000000323387212E-6},length_range={1.937961,44.106826},height_median=5.0000003852801456E-6,length_95%_HPD={1.937961,44.106826},height=5.500000327174348E-6,height_range={5.000000214749889E-6,7.000000323387212E-6},length=31.87026575,length_median=40.718137999999996]:40.71813800000004)[&height_95%_HPD={1.9379660000001877,44.106833000000336},length_range={0.119959,2.748811},height_median=40.718143000000424,length_95%_HPD={0.119959,2.748811},height=31.870271250000343,posterior=1.0,height_range={1.9379660000001877,44.106833000000336},length=1.9804832499999998,length_median=2.5265815]:2.5265815000000202,8287[&height_95%_HPD={5.00000015790647E-6,6.000000439598807E-6},length_range={2.05792,46.855638},height_median=5.500000384017767E-6,length_95%_HPD={2.05792,46.855638},height=5.500000341385203E-6,height_range={5.00000015790647E-6,6.000000439598807E-6},length=33.850749,length_median=43.244719]:43.24471900000006)[&height_95%_HPD={2.057925000000182,46.855644000000325},length_range={0.252208,3.110339},height_median=43.244724500000444,length_95%_HPD={0.252208,3.110339},height=33.85075450000035,posterior=1.0,height_range={2.057925000000182,46.855644000000325},length=2.26552525,length_median=2.849777]:2.849776999999989)[&height_95%_HPD={2.310133000000178,49.965983000000335},length_range={2.831633,28.660532},height_median=46.09450150000043,length_95%_HPD={2.831633,28.660532},height=36.116279750000345,posterior=1.0,height_range={2.310133000000178,49.965983000000335},length=20.9900295,length_median=26.2339765]:26.233976499999983,(((8288[&height_95%_HPD={5.000000214749889E-6,7.000000209700374E-6},length_range={2.054032,47.55658},height_median=5.0000004421235644E-6,length_95%_HPD={2.054032,47.55658},height=5.500000327174348E-6,height_range={5.000000214749889E-6,7.000000209700374E-6},length=34.28990625,length_median=43.7745065]:43.7745065,(8289[&height_95%_HPD={5.000000271593308E-6,7.000000209700374E-6},length_range={1.975356,44.143924},height_median=5.500000440861186E-6,length_95%_HPD={1.975356,44.143924},height=5.7500003407540135E-6,height_range={5.000000271593308E-6,7.000000209700374E-6},length=31.8476525,length_median=40.635665]:40.63566500000002,(8290[&height_95%_HPD={5.000000214749889E-6,7.000000209700374E-6},length_range={1.913295,40.947798},height_median=6.000000439598807E-6,length_95%_HPD={1.913295,40.947798},height=6.000000325911969E-6,height_range={5.000000214749889E-6,7.000000209700374E-6},length=29.562774250000004,length_median=37.695002]:37.69500199999999,((8291[&height_95%_HPD={5.000000214749889E-6,6.000000553285645E-6},length_range={1.417855,25.428223},height_median=6.000000325911969E-6,length_95%_HPD={1.417855,25.428223},height=5.750000354964868E-6,height_range={5.000000214749889E-6,6.000000553285645E-6},length=18.4160775,length_median=23.409115999999997]:23.409116000000154,8292[&height_95%_HPD={5.000000214749889E-6,6.000000553285645E-6},length_range={1.417855,25.428223},height_median=6.000000325911969E-6,length_95%_HPD={1.417855,25.428223},height=5.750000354964868E-6,height_range={5.000000214749889E-6,6.000000553285645E-6},length=18.4160775,length_median=23.409115999999997]:23.409116000000154)[&height_95%_HPD={1.4178600000001893,25.428229000000215},length_range={0.440963,13.175096},height_median=23.40912200000048,length_95%_HPD={0.440963,13.175096},height=18.41608325000034,posterior=1.0,height_range={1.4178600000001893,25.428229000000215},length=9.468067999999999,length_median=12.1281065]:12.128106499999973,8293[&height_95%_HPD={5.000000214749889E-6,7.000000209700374E-6},length_range={1.858818,38.603318},height_median=5.500000440861186E-6,length_95%_HPD={1.858818,38.603318},height=5.750000326543159E-6,height_range={5.000000214749889E-6,7.000000209700374E-6},length=27.884145500000002,length_median=35.537223]:35.53722300000001)[&height_95%_HPD={1.8588230000002,38.60332500000027},length_range={0.054477,2.34448},height_median=35.53722850000045,length_95%_HPD={0.054477,2.34448},height=27.884151250000343,posterior=1.0,height_range={1.8588230000002,38.60332500000027},length=1.6786290000000001,length_median=2.1577795]:2.1577794999999753)[&height_95%_HPD={1.9133000000002198,40.947805000000244},length_range={0.062061,3.196126},height_median=37.69500800000043,length_95%_HPD={0.062061,3.196126},height=29.56278025000033,posterior=1.0,height_range={1.9133000000002198,40.947805000000244},length=2.284878,length_median=2.9406625]:2.9406625000000304)[&height_95%_HPD={1.9753610000002482,44.14393100000024},length_range={0.078676,3.412656},height_median=40.63567050000046,length_95%_HPD={0.078676,3.412656},height=31.84765825000035,posterior=1.0,height_range={1.9753610000002482,44.14393100000024},length=2.4422535,length_median=3.138841]:3.138840999999985)[&height_95%_HPD={2.0540370000002213,47.55658700000026},length_range={0.097675,3.089936},height_median=43.77451150000044,length_95%_HPD={0.097675,3.089936},height=34.28991175000034,posterior=1.0,height_range={2.0540370000002213,47.55658700000026},length=2.217423,length_median=2.8410405]:2.8410404999999628,8294[&height_95%_HPD={5.000000214749889E-6,7.000000323387212E-6},length_range={2.151707,50.646516},height_median=5.0000004421235644E-6,length_95%_HPD={2.151707,50.646516},height=5.5000003555960575E-6,height_range={5.000000214749889E-6,7.000000323387212E-6},length=36.50732925,length_median=46.615547]:46.615546999999964)[&height_95%_HPD={2.1517120000002024,50.646523000000286},length_range={0.936315,14.64017},height_median=46.615552000000406,length_95%_HPD={0.936315,14.64017},height=36.507334750000325,posterior=1.0,height_range={2.1517120000002024,50.646523000000286},length=10.622637500000002,length_median=13.4570325]:13.457032500000025,8295[&height_95%_HPD={5.00000015790647E-6,7.000000323387212E-6},length_range={3.088022,65.286686},height_median=5.0000004421235644E-6,length_95%_HPD={3.088022,65.286686},height=5.500000341385203E-6,height_range={5.00000015790647E-6,7.000000323387212E-6},length=47.12996675,length_median=60.0725795]:60.07257949999999)[&height_95%_HPD={3.0880270000001815,65.2866930000003},length_range={2.053739,13.339822},height_median=60.07258450000043,length_95%_HPD={2.053739,13.339822},height=47.129972250000336,posterior=1.0,height_range={3.0880270000001815,65.2866930000003},length=9.976337,length_median=12.255893499999999]:12.255893499999985)[&height_95%_HPD={5.141766000000189,78.62651500000032},length_range={0.270445,1.862724},height_median=72.32847800000042,length_95%_HPD={0.270445,1.862724},height=57.106309250000336,posterior=1.0,height_range={5.141766000000189,78.62651500000032},length=1.3876635,length_median=1.7087425]:1.7087424999999996,8296[&height_95%_HPD={4.000000444648322E-6,7.000000323387212E-6},length_range={5.412206,80.489232},height_median=5.000000300015017E-6,length_95%_HPD={5.412206,80.489232},height=5.250000342016392E-6,height_range={4.000000444648322E-6,7.000000323387212E-6},length=58.4939675,length_median=74.037216]:74.03721550000012)[&height_95%_HPD={5.412211000000184,80.48923900000034},length_range={1.125946,2.068449},height_median=74.03722050000042,length_95%_HPD={1.125946,2.068449},height=58.49397275000034,posterior=1.0,height_range={5.412211000000184,80.48923900000034},length=1.748321,length_median=1.8994445]:1.899444499999987,(8297[&height_95%_HPD={5.00000015790647E-6,8.000000320862455E-6},length_range={5.557413,63.888006},height_median=5.0000004421235644E-6,length_95%_HPD={5.557413,63.888006},height=5.7500003407540135E-6,height_range={5.00000015790647E-6,8.000000320862455E-6},length=46.7442295,length_median=58.7657495]:58.76574949999997,(8298[&height_95%_HPD={4.000000444648322E-6,8.000000320862455E-6},length_range={4.529578,47.888137},height_median=6.000000240646841E-6,length_95%_HPD={4.529578,47.888137},height=6.000000311701115E-6,height_range={4.000000444648322E-6,8.000000320862455E-6},length=35.12894325,length_median=44.049029000000004]:44.049028000000135,((8299[&height_95%_HPD={4.000000444648322E-6,8.000000320862455E-6},length_range={0.106519,0.722561},height_median=6.5000002393844625E-6,length_95%_HPD={0.106519,0.722561},height=6.250000311069925E-6,height_range={4.000000444648322E-6,8.000000320862455E-6},length=0.53957975,length_median=0.6646194999999999]:0.6646180000001607,8300[&height_95%_HPD={4.000000444648322E-6,8.000000320862455E-6},length_range={0.106519,0.722561},height_median=6.5000002393844625E-6,length_95%_HPD={0.106519,0.722561},height=6.250000311069925E-6,height_range={4.000000444648322E-6,8.000000320862455E-6},length=0.53957975,length_median=0.6646194999999999]:0.6646180000001607)[&height_95%_HPD={0.10652600000014445,0.7225690000003624},length_range={1.139989,7.921076},height_median=0.6646245000004001,length_95%_HPD={1.139989,7.921076},height=0.5395860000003267,posterior=1.0,height_range={0.10652600000014445,0.7225690000003624},length=5.90824875,length_median=7.285965]:7.285964999999976,(8301[&height_95%_HPD={5.0000004421235644E-6,7.000000323387212E-6},length_range={1.169753,7.945278},height_median=6.5000002393844625E-6,length_95%_HPD={1.169753,7.945278},height=6.250000311069925E-6,height_range={5.0000004421235644E-6,7.000000323387212E-6},length=5.93287075,length_median=7.3082259999999994]:7.308225000000135,8302[&height_95%_HPD={5.0000004421235644E-6,7.000000323387212E-6},length_range={1.169753,7.945278},height_median=6.5000002393844625E-6,length_95%_HPD={1.169753,7.945278},height=6.250000311069925E-6,height_range={5.0000004421235644E-6,7.000000323387212E-6},length=5.93287075,length_median=7.3082259999999994]:7.308225000000135)[&height_95%_HPD={1.169760000000167,7.945285000000354},length_range={0.076755,0.69836},height_median=7.308231500000375,length_95%_HPD={0.076755,0.69836},height=5.9328770000003175,posterior=1.0,height_range={1.169760000000167,7.945285000000354},length=0.51495775,length_median=0.642358]:0.6423580000000015)[&height_95%_HPD={1.2465150000001586,8.643645000000333},length_range={3.283069,39.2445},height_median=7.950589500000376,length_95%_HPD={3.283069,39.2445},height=6.447834750000311,posterior=1.0,height_range={1.2465150000001586,8.643645000000333},length=28.681114500000003,length_median=36.0984445]:36.0984445)[&height_95%_HPD={4.52958400000017,47.88814500000035},length_range={1.027834,15.999869},height_median=44.049034000000375,length_95%_HPD={1.027834,15.999869},height=35.12894925000032,posterior=1.0,height_range={4.52958400000017,47.88814500000035},length=11.615286,length_median=14.716720500000001]:14.716720500000037)[&height_95%_HPD={5.557418000000155,63.88801400000034},length_range={0.980739,18.669674},height_median=58.76575450000041,length_95%_HPD={0.980739,18.669674},height=46.74423525000033,posterior=1.0,height_range={5.557418000000155,63.88801400000034},length=13.498058499999999,length_median=17.170910499999998]:17.17091049999999)[&height_95%_HPD={6.538157000000183,82.55768800000033},length_range={0.110394,1.367435},height_median=75.9366650000004,length_95%_HPD={0.110394,1.367435},height=60.24229375000033,posterior=1.0,height_range={6.538157000000183,82.55768800000033},length=0.9981224999999999,length_median=1.2573305000000001]:1.2573304999999948,8303[&height_95%_HPD={4.000000330961484E-6,8.000000320862455E-6},length_range={6.648545,83.925115},height_median=5.500000298752639E-6,length_95%_HPD={6.648545,83.925115},height=5.750000312332304E-6,height_range={4.000000330961484E-6,8.000000320862455E-6},length=61.2404105,length_median=77.19399100000001]:77.1939900000001)[&height_95%_HPD={6.648551000000168,83.92512300000033},length_range={2.158233,8.597852},height_median=77.1939955000004,length_95%_HPD={2.158233,8.597852},height=61.24041625000032,posterior=1.0,height_range={6.648551000000168,83.92512300000033},length=6.6458,length_median=7.9135575000000005]:7.913557499999996,8304[&height_95%_HPD={5.00000015790647E-6,8.000000320862455E-6},length_range={8.806779,92.522967},height_median=5.500000384017767E-6,length_95%_HPD={8.806779,92.522967},height=6.000000311701115E-6,height_range={5.00000015790647E-6,8.000000320862455E-6},length=67.88621025,length_median=85.10754750000001]:85.10754750000001)[&height_95%_HPD={8.806784000000164,92.52297500000032},length_range={2.809407,5.955107},height_median=85.1075530000004,length_95%_HPD={2.809407,5.955107},height=67.88621625000032,posterior=1.0,height_range={8.806784000000164,92.52297500000032},length=4.93367575,length_median=5.4850945]:5.490811000000008)[&height_95%_HPD={11.616191000000185,98.4666490000003},length_range={0.407924,5.916075},height_median=90.5983640000004,length_95%_HPD={0.407924,5.916075},height=72.81989200000032,posterior=1.0,height_range={11.616191000000185,98.4666490000003},length=1.82115025,length_median=0.480301]:0.4446604999999977,(((((8305[&height_95%_HPD={5.000000214749889E-6,1.000000031581294E-5},length_range={4.336035,72.683527},height_median=5.500000440861186E-6,length_95%_HPD={4.336035,72.683527},height=6.5000003530713E-6,height_range={5.000000214749889E-6,1.000000031581294E-5},length=55.456131750000004,length_median=72.4024825]:72.4024844999999,8306[&height_95%_HPD={5.000000214749889E-6,1.000000031581294E-5},length_range={4.336035,72.683527},height_median=5.500000440861186E-6,length_95%_HPD={4.336035,72.683527},height=6.5000003530713E-6,height_range={5.000000214749889E-6,1.000000031581294E-5},length=55.456131750000004,length_median=72.4024825]:72.4024844999999)[&height_95%_HPD={4.336040000000196,72.68353300000041},length_range={0.134799,4.496004},height_median=72.40249000000034,length_95%_HPD={0.134799,4.496004},height=55.45613825000032,posterior=1.0,height_range={4.336040000000196,72.68353300000041},length=2.8763039999999997,length_median=3.4372065]:3.437206500000002,(8307[&height_95%_HPD={5.000000214749889E-6,1.000000031581294E-5},length_range={4.124597,72.117448},height_median=5.500000440861186E-6,length_95%_HPD={4.124597,72.117448},height=6.5000003530713E-6,height_range={5.000000214749889E-6,1.000000031581294E-5},length=54.89643374999999,length_median=71.67184499999999]:71.6718474999999,8308[&height_95%_HPD={5.000000214749889E-6,1.000000031581294E-5},length_range={4.124597,72.117448},height_median=5.500000440861186E-6,length_95%_HPD={4.124597,72.117448},height=6.5000003530713E-6,height_range={5.000000214749889E-6,1.000000031581294E-5},length=54.89643374999999,length_median=71.67184499999999]:71.6718474999999)[&height_95%_HPD={4.124602000000209,72.11745300000041},length_range={0.346237,5.403762},height_median=71.67185300000034,length_95%_HPD={0.346237,5.403762},height=54.896440250000325,posterior=1.0,height_range={4.124602000000209,72.11745300000041},length=3.4360020000000002,length_median=3.9970045]:4.167843500000004)[&height_95%_HPD={4.470839000000183,77.17953700000044},length_range={0.207075,11.715235},height_median=75.83969650000034,length_95%_HPD={0.207075,11.715235},height=58.33244225000033,posterior=1.0,height_range={4.470839000000183,77.17953700000044},length=6.2154655,length_median=6.469776]:6.584375000000108,8309[&height_95%_HPD={4.000000444648322E-6,1.000000031581294E-5},length_range={4.677908,88.665564},height_median=6.00000029749026E-6,length_95%_HPD={4.677908,88.665564},height=6.5000003388604455E-6,height_range={4.000000444648322E-6,1.000000031581294E-5},length=64.54790125,length_median=82.4240665]:82.42406550000015)[&height_95%_HPD={4.677914000000158,88.66557400000028},length_range={6.2974,9.517861},height_median=82.42407150000045,length_95%_HPD={6.2974,9.517861},height=64.54790775000033,posterior=1.0,height_range={4.677914000000158,88.66557400000028},length=8.650069,length_median=9.3925075]:7.907630499999982,((((((8310[&height_95%_HPD={4.000000444648322E-6,1.0000000202126103E-5},length_range={6.244726,75.418624},height_median=6.500000267806172E-6,length_95%_HPD={6.244726,75.418624},height=6.750000295596692E-6,height_range={4.000000444648322E-6,1.0000000202126103E-5},length=55.1846745,length_median=69.53767400000001]:69.53767300000015,(8311[&height_95%_HPD={4.000000444648322E-6,1.0000000202126103E-5},length_range={5.835194,72.395666},height_median=6.500000267806172E-6,length_95%_HPD={5.835194,72.395666},height=6.750000295596692E-6,height_range={4.000000444648322E-6,1.0000000202126103E-5},length=52.95394775,length_median=66.79246549999999]:66.79246450000014,((8312[&height_95%_HPD={4.000000330961484E-6,1.0000000202126103E-5},length_range={4.80077,57.923108},height_median=6.500000267806172E-6,length_95%_HPD={4.80077,57.923108},height=6.750000267174983E-6,height_range={4.000000330961484E-6,1.0000000202126103E-5},length=42.4352735,length_median=53.508607999999995]:53.508607000000126,((8313[&height_95%_HPD={4.000000330961484E-6,1.0000000202126103E-5},length_range={0.152183,1.879998},height_median=6.0000002690685506E-6,length_95%_HPD={0.152183,1.879998},height=6.500000267806172E-6,height_range={4.000000330961484E-6,1.0000000202126103E-5},length=1.3773977499999999,length_median=1.738705]:1.7387045000000967,8314[&height_95%_HPD={4.000000330961484E-6,1.0000000202126103E-5},length_range={0.152183,1.879998},height_median=6.0000002690685506E-6,length_95%_HPD={0.152183,1.879998},height=6.500000267806172E-6,height_range={4.000000330961484E-6,1.0000000202126103E-5},length=1.3773977499999999,length_median=1.738705]:1.7387045000000967)[&height_95%_HPD={0.1521880000000806,1.8800080000002026},length_range={3.548982,41.447779},height_median=1.7387105000003658,length_95%_HPD={3.548982,41.447779},height=1.3774042500002537,posterior=1.0,height_range={0.1521880000000806,1.8800080000002026},length=30.4135985,length_median=38.3288165]:38.328816500000045,8315[&height_95%_HPD={4.000000330961484E-6,1.0000000202126103E-5},length_range={3.701164,43.327777},height_median=6.0000002690685506E-6,length_95%_HPD={3.701164,43.327777},height=6.500000267806172E-6,height_range={4.000000330961484E-6,1.0000000202126103E-5},length=31.790996250000003,length_median=40.067522]:40.06752100000014)[&height_95%_HPD={3.701170000000104,43.32778700000023},length_range={1.099606,14.595331},height_median=40.06752700000041,length_95%_HPD={1.099606,14.595331},height=31.79100275000029,posterior=1.0,height_range={3.701170000000104,43.32778700000023},length=10.644277500000001,length_median=13.4410865]:13.441086499999983)[&height_95%_HPD={4.8007760000000985,57.923118000000215},length_range={0.892033,12.022631},height_median=53.50861350000039,length_95%_HPD={0.892033,12.022631},height=42.435280250000275,posterior=1.0,height_range={4.8007760000000985,57.923118000000215},length=8.752963,length_median=11.048594]:11.048594000000008,((8316[&height_95%_HPD={3.000000447173079E-6,1.1000000199601345E-5},length_range={0.203084,2.938746},height_median=7.000000294965503E-6,length_95%_HPD={0.203084,2.938746},height=7.000000309176357E-6,height_range={3.000000447173079E-6,1.1000000199601345E-5},length=2.1496965,length_median=2.728478]:2.7284760000001427,8317[&height_95%_HPD={3.000000447173079E-6,1.1000000199601345E-5},length_range={0.203084,2.938746},height_median=7.000000294965503E-6,length_95%_HPD={0.203084,2.938746},height=7.000000309176357E-6,height_range={3.000000447173079E-6,1.1000000199601345E-5},length=2.1496965,length_median=2.728478]:2.7284760000001427)[&height_95%_HPD={0.20309100000014269,2.938757000000237},length_range={3.04042,47.183019},height_median=2.7284830000004376,length_95%_HPD={3.04042,47.183019},height=2.1497035000003137,posterior=1.0,height_range={0.20309100000014269,2.938757000000237},length=34.44494375,length_median=43.778168]:43.778167999999994,(8318[&height_95%_HPD={3.000000447173079E-6,1.1000000199601345E-5},length_range={0.244187,5.120223},height_median=6.500000267806172E-6,length_95%_HPD={0.244187,5.120223},height=6.750000295596692E-6,height_range={3.000000447173079E-6,1.1000000199601345E-5},length=3.7236255,length_median=4.765046]:4.7650465000000395,8319[&height_95%_HPD={3.000000447173079E-6,1.1000000199601345E-5},length_range={0.244187,5.120223},height_median=6.500000267806172E-6,length_95%_HPD={0.244187,5.120223},height=6.750000295596692E-6,height_range={3.000000447173079E-6,1.1000000199601345E-5},length=3.7236255,length_median=4.765046]:4.7650465000000395)[&height_95%_HPD={0.24419300000010935,5.120230000000447},length_range={2.999318,45.001852},height_median=4.765053000000307,length_95%_HPD={2.999318,45.001852},height=3.7236322500002927,posterior=1.0,height_range={0.24419300000010935,5.120230000000447},length=32.871015,length_median=41.741445]:41.741598000000124)[&height_95%_HPD={3.243511000000126,50.12177600000018},length_range={2.449298,19.823973},height_median=46.50665100000043,length_95%_HPD={2.449298,19.823973},height=36.59464725000029,posterior=1.0,height_range={3.243511000000126,50.12177600000018},length=14.593595999999998,length_median=18.0505565]:18.05055649999997)[&height_95%_HPD={5.692809000000125,69.9457490000002},length_range={0.142391,2.449927},height_median=64.5572075000004,length_95%_HPD={0.142391,2.449927},height=51.18824325000028,posterior=1.0,height_range={5.692809000000125,69.9457490000002},length=1.76571125,length_median=2.2352635000000003]:2.235263500000002)[&height_95%_HPD={5.8352000000001,72.39567600000021},length_range={0.409532,3.022958},height_median=66.7924710000004,length_95%_HPD={0.409532,3.022958},height=52.95395450000028,posterior=1.0,height_range={5.8352000000001,72.39567600000021},length=2.23072675,length_median=2.7452085]:2.745208500000018)[&height_95%_HPD={6.244732000000113,75.41863400000022},length_range={3.560015,12.515225},height_median=69.53767950000042,length_95%_HPD={3.560015,12.515225},height=55.184681250000295,posterior=1.0,height_range={6.244732000000113,75.41863400000022},length=9.716546249999999,length_median=11.3954725]:11.395472500000011,(((8320[&height_95%_HPD={4.000000444648322E-6,9.00000020465086E-6},length_range={8.655997,75.954499},height_median=6.500000267806172E-6,length_95%_HPD={8.655997,75.954499},height=6.500000296227881E-6,height_range={4.000000444648322E-6,9.00000020465086E-6},length=56.11026525,length_median=69.9152825]:69.91528150000019,(((8321[&height_95%_HPD={5.0000004421235644E-6,9.00000020465086E-6},length_range={3.957313,32.009298},height_median=7.000000266543793E-6,length_95%_HPD={3.957313,32.009298},height=7.000000294965503E-6,height_range={5.0000004421235644E-6,9.00000020465086E-6},length=23.7277165,length_median=29.4721275]:29.4721265000002,8322[&height_95%_HPD={5.0000004421235644E-6,9.00000020465086E-6},length_range={3.957313,32.009298},height_median=7.000000266543793E-6,length_95%_HPD={3.957313,32.009298},height=7.000000294965503E-6,height_range={5.0000004421235644E-6,9.00000020465086E-6},length=23.7277165,length_median=29.4721275]:29.4721265000002)[&height_95%_HPD={3.957320000000095,32.00930700000015},length_range={1.234106,8.730187},height_median=29.472133500000467,length_95%_HPD={1.234106,8.730187},height=23.727723500000295,posterior=1.0,height_range={3.957320000000095,32.00930700000015},length=6.509285,length_median=8.0364235]:8.036423500000012,(8323[&height_95%_HPD={5.000000555810402E-6,1.0000000202126103E-5},length_range={5.092291,39.669145},height_median=7.500000265281415E-6,length_95%_HPD={5.092291,39.669145},height=7.5000003221248335E-6,height_range={5.000000555810402E-6,1.0000000202126103E-5},length=29.45202275,length_median=36.5233275]:36.52332650000022,(((8324[&height_95%_HPD={5.000000555810402E-6,1.0000000202126103E-5},length_range={4.767127,35.621857},height_median=7.500000208437996E-6,length_95%_HPD={4.767127,35.621857},height=7.500000293703124E-6,height_range={5.000000555810402E-6,1.0000000202126103E-5},length=26.495958999999996,length_median=32.797426]:32.79742450000023,8325[&height_95%_HPD={5.000000555810402E-6,1.0000000202126103E-5},length_range={4.767127,35.621857},height_median=7.500000208437996E-6,length_95%_HPD={4.767127,35.621857},height=7.500000293703124E-6,height_range={5.000000555810402E-6,1.0000000202126103E-5},length=26.495958999999996,length_median=32.797426]:32.79742450000023)[&height_95%_HPD={4.76713500000011,35.62186700000018},length_range={0.106295,1.165916},height_median=32.79743200000044,length_95%_HPD={0.106295,1.165916},height=26.495966500000293,posterior=1.0,height_range={4.76713500000011,35.62186700000018},length=0.8547572499999999,length_median=1.073409]:1.0734090000000265,8326[&height_95%_HPD={5.000000555810402E-6,1.0000000202126103E-5},length_range={4.873423,36.787773},height_median=7.500000265281415E-6,length_95%_HPD={4.873423,36.787773},height=7.5000003221248335E-6,height_range={5.000000555810402E-6,1.0000000202126103E-5},length=27.350716249999998,length_median=33.8708345]:33.8708335000002)[&height_95%_HPD={4.8734300000000985,36.78778300000022},length_range={0.109203,1.674257},height_median=33.87084100000047,length_95%_HPD={0.109203,1.674257},height=27.350723750000313,posterior=1.0,height_range={4.8734300000000985,36.78778300000022},length=1.2164995,length_median=1.541269]:1.5412689999999998,(8327[&height_95%_HPD={5.000000555810402E-6,1.0000000088439265E-5},length_range={0.133172,1.097557},height_median=7.000000266543793E-6,length_95%_HPD={0.133172,1.097557},height=7.250000294334313E-6,height_range={5.000000555810402E-6,1.0000000088439265E-5},length=0.812946,length_median=1.0105275]:1.0105265000001964,8328[&height_95%_HPD={5.000000555810402E-6,1.0000000088439265E-5},length_range={0.133172,1.097557},height_median=7.000000266543793E-6,length_95%_HPD={0.133172,1.097557},height=7.250000294334313E-6,height_range={5.000000555810402E-6,1.0000000088439265E-5},length=0.812946,length_median=1.0105275]:1.0105265000001964)[&height_95%_HPD={0.13317900000009786,1.09756700000014},length_range={4.849454,37.364473},height_median=1.010533500000463,length_95%_HPD={4.849454,37.364473},height=0.812953250000291,posterior=1.0,height_range={0.13317900000009786,1.09756700000014},length=27.754269999999998,length_median=34.4015765]:34.401576500000004)[&height_95%_HPD={4.982633000000078,38.46204000000017},length_range={0.109665,1.207115},height_median=35.41211000000047,length_95%_HPD={0.109665,1.207115},height=28.567223250000296,posterior=1.0,height_range={4.982633000000078,38.46204000000017},length=0.884807,length_median=1.111224]:1.1112240000000213)[&height_95%_HPD={5.092298000000085,39.66915500000016},length_range={0.099128,1.070339},height_median=36.52333400000049,length_95%_HPD={0.099128,1.070339},height=29.452030250000306,posterior=1.0,height_range={5.092298000000085,39.66915500000016},length=0.7849782499999999,length_median=0.985223]:0.9852229999999906)[&height_95%_HPD={5.191426000000092,40.73949400000015},length_range={2.785233,27.654257},height_median=37.50855700000048,length_95%_HPD={2.785233,27.654257},height=30.2370085000003,posterior=1.0,height_range={5.191426000000092,40.73949400000015},length=20.33481875,length_median=25.449892499999997]:25.449892499999976,(8329[&height_95%_HPD={4.000000444648322E-6,9.000000090964022E-6},length_range={6.677629,59.202984},height_median=6.500000267806172E-6,length_95%_HPD={6.677629,59.202984},height=6.500000267806172E-6,height_range={4.000000444648322E-6,9.000000090964022E-6},length=43.7200735,length_median=54.4998405]:54.49983950000018,(8330[&height_95%_HPD={4.000000444648322E-6,1.0000000088439265E-5},length_range={2.739457,27.004457},height_median=7.000000266543793E-6,length_95%_HPD={2.739457,27.004457},height=7.000000266543793E-6,height_range={4.000000444648322E-6,1.0000000088439265E-5},length=19.86679525,length_median=24.8616335]:24.861632500000212,8331[&height_95%_HPD={4.000000444648322E-6,1.0000000088439265E-5},length_range={2.739457,27.004457},height_median=7.000000266543793E-6,length_95%_HPD={2.739457,27.004457},height=7.000000266543793E-6,height_range={4.000000444648322E-6,1.0000000088439265E-5},length=19.86679525,length_median=24.8616335]:24.861632500000212)[&height_95%_HPD={2.7394630000001143,27.00446700000009},length_range={3.938172,32.198526},height_median=24.86163950000048,length_95%_HPD={3.938172,32.198526},height=19.86680225000029,posterior=1.0,height_range={2.7394630000001143,27.00446700000009},length=23.85327775,length_median=29.6382065]:29.638206499999967)[&height_95%_HPD={6.677635000000123,59.202993000000106},length_range={1.299024,9.190758},height_median=54.499846000000446,length_95%_HPD={1.299024,9.190758},height=43.72008000000028,posterior=1.0,height_range={6.677635000000123,59.202993000000106},length=6.85174725,length_median=8.4586035]:8.45860350000001)[&height_95%_HPD={7.976659000000097,68.39375100000012},length_range={0.679344,7.560757},height_median=62.958449500000455,length_95%_HPD={0.679344,7.560757},height=50.57182725000028,posterior=1.0,height_range={7.976659000000097,68.39375100000012},length=5.5384445,length_median=6.9568385]:6.9568385000000035)[&height_95%_HPD={8.656003000000112,75.95450800000015},length_range={0.802764,9.398944},height_median=69.91528800000046,length_95%_HPD={0.802764,9.398944},height=56.110271750000294,posterior=1.0,height_range={8.656003000000112,75.95450800000015},length=6.87342375,length_median=8.6459935]:8.645993499999975,(8332[&height_95%_HPD={3.000000447173079E-6,9.00000020465086E-6},length_range={7.207751,74.520286},height_median=6.00000029749026E-6,length_95%_HPD={7.207751,74.520286},height=6.000000311701115E-6,height_range={3.000000447173079E-6,9.00000020465086E-6},length=54.7297955,length_median=68.5955725]:68.59557150000012,((8333[&height_95%_HPD={4.000000330961484E-6,9.000000090964022E-6},length_range={6.740676,71.151244},height_median=6.500000267806172E-6,length_95%_HPD={6.740676,71.151244},height=6.5000002393844625E-6,height_range={4.000000330961484E-6,9.000000090964022E-6},length=52.22057575,length_median=65.4951915]:65.49519050000012,(8334[&height_95%_HPD={4.000000330961484E-6,9.00000020465086E-6},length_range={2.669171,37.073367},height_median=6.0000002690685506E-6,length_95%_HPD={2.669171,37.073367},height=6.250000268437361E-6,height_range={4.000000330961484E-6,9.00000020465086E-6},length=27.00242125,length_median=34.1335735]:34.13357250000013,8335[&height_95%_HPD={4.000000330961484E-6,9.00000020465086E-6},length_range={2.669171,37.073367},height_median=6.0000002690685506E-6,length_95%_HPD={2.669171,37.073367},height=6.250000268437361E-6,height_range={4.000000330961484E-6,9.00000020465086E-6},length=27.00242125,length_median=34.1335735]:34.13357250000013)[&height_95%_HPD={2.6691770000001043,37.07337600000017},length_range={4.071505,34.077877},height_median=34.1335785000004,length_95%_HPD={4.071505,34.077877},height=27.002427500000266,posterior=1.0,height_range={2.6691770000001043,37.07337600000017},length=25.21815475,length_median=31.3616185]:31.36161849999999)[&height_95%_HPD={6.740682000000106,71.15125300000011},length_range={0.25223,1.869136},height_median=65.49519700000039,length_95%_HPD={0.25223,1.869136},height=52.22058225000025,posterior=1.0,height_range={6.740682000000106,71.15125300000011},length=1.39042725,length_median=1.7201715]:1.7201715000000206,((8336[&height_95%_HPD={4.000000444648322E-6,8.00000009348878E-6},length_range={1.879616,21.587274},height_median=7.000000209700374E-6,length_95%_HPD={1.879616,21.587274},height=6.5000002393844625E-6,height_range={4.000000444648322E-6,8.00000009348878E-6},length=15.80333325,length_median=19.8732215]:19.873220000000174,(8337[&height_95%_HPD={4.000000444648322E-6,8.000000320862455E-6},length_range={0.394238,18.72919},height_median=7.500000094751158E-6,length_95%_HPD={0.394238,18.72919},height=6.750000238753273E-6,height_range={4.000000444648322E-6,8.000000320862455E-6},length=13.401989750000002,length_median=17.242265500000002]:17.24226400000032,8338[&height_95%_HPD={4.000000444648322E-6,8.000000320862455E-6},length_range={0.394238,18.72919},height_median=7.500000094751158E-6,length_95%_HPD={0.394238,18.72919},height=6.750000238753273E-6,height_range={4.000000444648322E-6,8.000000320862455E-6},length=13.401989750000002,length_median=17.242265500000002]:17.24226400000032)[&height_95%_HPD={0.394245000000069,18.72919800000011},length_range={1.485378,2.858084},height_median=17.242271500000413,length_95%_HPD={1.485378,2.858084},height=13.401996500000251,posterior=1.0,height_range={0.394245000000069,18.72919800000011},length=2.40134325,length_median=2.6309555]:2.6309554999999705)[&height_95%_HPD={1.8796230000000946,21.587282000000073},length_range={2.075493,22.991245},height_median=19.873227000000384,length_95%_HPD={2.075493,22.991245},height=15.803339750000234,posterior=1.0,height_range={1.8796230000000946,21.587282000000073},length=16.848710999999998,length_median=21.164053000000003]:21.164053000000024,8339[&height_95%_HPD={3.000000447173079E-6,9.000000090964022E-6},length_range={3.95511,44.578518},height_median=6.500000267806172E-6,length_95%_HPD={3.95511,44.578518},height=6.250000268437361E-6,height_range={3.000000447173079E-6,9.000000090964022E-6},length=32.652044499999995,length_median=41.037275]:41.03727350000014)[&height_95%_HPD={3.955116000000089,44.57852700000012},length_range={3.037796,28.441862},height_median=41.03728000000041,length_95%_HPD={3.037796,28.441862},height=32.65205075000026,posterior=1.0,height_range={3.955116000000089,44.57852700000012},length=20.95895875,length_median=26.1780885]:26.1780885)[&height_95%_HPD={6.9929120000001035,73.02038900000014},length_range={0.214844,1.499906},height_median=67.21536850000041,length_95%_HPD={0.214844,1.499906},height=53.611009500000264,posterior=1.0,height_range={6.9929120000001035,73.02038900000014},length=1.118792,length_median=1.380209]:1.3802090000000078)[&height_95%_HPD={7.207756000000131,74.52029500000015},length_range={2.251011,10.833157},height_median=68.59557750000042,length_95%_HPD={2.251011,10.833157},height=54.72980150000028,posterior=1.0,height_range={7.207756000000131,74.52029500000015},length=8.253894,length_median=9.965703999999999]:9.965704000000017)[&height_95%_HPD={9.458767000000137,85.35345200000017},length_range={0.154261,1.327553},height_median=78.56128150000043,length_95%_HPD={0.154261,1.327553},height=62.983695500000294,posterior=1.0,height_range={9.458767000000137,85.35345200000017},length=0.98080975,length_median=1.2207124999999999]:1.2207124999999905,(8340[&height_95%_HPD={4.000000444648322E-6,1.0000000202126103E-5},length_range={9.119372,84.86796},height_median=6.500000296227881E-6,length_95%_HPD={9.119372,84.86796},height=6.750000309807547E-6,height_range={4.000000444648322E-6,1.0000000202126103E-5},length=62.554087749999994,length_median=78.1145095]:78.11450900000011,8341[&height_95%_HPD={4.000000444648322E-6,1.0000000202126103E-5},length_range={9.119372,84.86796},height_median=6.500000296227881E-6,length_95%_HPD={9.119372,84.86796},height=6.750000309807547E-6,height_range={4.000000444648322E-6,1.0000000202126103E-5},length=62.554087749999994,length_median=78.1145095]:78.11450900000011)[&height_95%_HPD={9.119377000000156,84.86797000000018},length_range={0.493651,1.813035},height_median=78.11451550000041,length_95%_HPD={0.493651,1.813035},height=62.55409450000029,posterior=1.0,height_range={9.119377000000156,84.86797000000018},length=1.41041075,length_median=1.6674785]:1.6674785000000156)[&height_95%_HPD={9.613028000000156,86.6810050000002},length_range={0.191719,1.252854},height_median=79.78199400000042,length_95%_HPD={0.191719,1.252854},height=63.9645052500003,posterior=1.0,height_range={9.613028000000156,86.6810050000002},length=0.93672225,length_median=1.1511580000000001]:1.1511580000000095)[&height_95%_HPD={9.804747000000134,87.93385900000021},length_range={0.303803,0.972413},height_median=80.93315200000043,length_95%_HPD={0.303803,0.972413},height=64.9012275000003,posterior=1.0,height_range={9.804747000000134,87.93385900000021},length=0.7652512499999999,length_median=0.8923945]:0.8923944999999947,((8342[&height_95%_HPD={4.000000444648322E-6,9.000000318337698E-6},length_range={0.359373,8.087107},height_median=6.00000029749026E-6,length_95%_HPD={0.359373,8.087107},height=6.250000339491635E-6,height_range={4.000000444648322E-6,9.000000318337698E-6},length=5.83676625,length_median=7.4502925]:7.4502920000001325,(8343[&height_95%_HPD={4.000000444648322E-6,9.000000318337698E-6},length_range={0.180475,4.071425},height_median=5.500000298752639E-6,length_95%_HPD={0.180475,4.071425},height=6.000000340122824E-6,height_range={4.000000444648322E-6,9.000000318337698E-6},length=2.9386627499999998,length_median=3.7513755]:3.751375000000138,8344[&height_95%_HPD={4.000000444648322E-6,9.000000318337698E-6},length_range={0.180475,4.071425},height_median=5.500000298752639E-6,length_95%_HPD={0.180475,4.071425},height=6.000000340122824E-6,height_range={4.000000444648322E-6,9.000000318337698E-6},length=2.9386627499999998,length_median=3.7513755]:3.751375000000138)[&height_95%_HPD={0.18048000000015918,4.071434000000295},length_range={0.178898,4.015682},height_median=3.7513805000004368,length_95%_HPD={0.178898,4.015682},height=2.938668750000332,posterior=1.0,height_range={0.18048000000015918,4.071434000000295},length=2.8981037499999998,length_median=3.6989175]:3.698917499999993)[&height_95%_HPD={0.35937800000016296,8.087116000000265},length_range={9.664837,79.984054},height_median=7.45029800000043,length_95%_HPD={9.664837,79.984054},height=5.836772500000322,posterior=1.0,height_range={0.35937800000016296,8.087116000000265},length=59.21585425,length_median=73.60726299999999]:73.60726299999999,(8345[&height_95%_HPD={4.000000444648322E-6,1.0000000202126103E-5},length_range={9.944564,87.092787},height_median=6.0000002690685506E-6,length_95%_HPD={9.944564,87.092787},height=6.500000296227881E-6,height_range={4.000000444648322E-6,1.0000000202126103E-5},length=64.3381485,length_median=80.1576215]:80.15762050000015,(((((8346[&height_95%_HPD={4.000000444648322E-6,1.000000031581294E-5},length_range={5.802511,67.03735},height_median=7.000000238122084E-6,length_95%_HPD={5.802511,67.03735},height=7.000000309176357E-6,height_range={4.000000444648322E-6,1.000000031581294E-5},length=49.066778000000006,length_median=61.713625500000006]:61.71362450000015,((((((8347[&height_95%_HPD={4.000000444648322E-6,1.1000000199601345E-5},length_range={1.39019,24.485208},height_median=7.000000323387212E-6,length_95%_HPD={1.39019,24.485208},height=7.250000322756023E-6,height_range={4.000000444648322E-6,1.1000000199601345E-5},length=17.759768,length_median=22.581837]:22.581836000000095,(8348[&height_95%_HPD={4.000000444648322E-6,1.0000000202126103E-5},length_range={1.209303,22.295919},height_median=6.5000003530713E-6,length_95%_HPD={1.209303,22.295919},height=6.750000338229256E-6,height_range={4.000000444648322E-6,1.0000000202126103E-5},length=16.1577325,length_median=20.562854]:20.562853000000075,8349[&height_95%_HPD={4.000000444648322E-6,1.0000000202126103E-5},length_range={1.209303,22.295919},height_median=6.5000003530713E-6,length_95%_HPD={1.209303,22.295919},height=6.750000338229256E-6,height_range={4.000000444648322E-6,1.0000000202126103E-5},length=16.1577325,length_median=20.562854]:20.562853000000075)[&height_95%_HPD={1.2093090000002462,22.29592900000023},length_range={0.180887,2.18929},height_median=20.562859500000428,length_95%_HPD={0.180887,2.18929},height=16.157739250000333,posterior=1.0,height_range={1.2093090000002462,22.29592900000023},length=1.6020360000000002,length_median=2.0189835]:2.0189834999999903)[&height_95%_HPD={1.3901960000002305,24.485219000000257},length_range={0.091208,1.598685},height_median=22.58184300000042,length_95%_HPD={0.091208,1.598685},height=17.75977525000033,posterior=1.0,height_range={1.3901960000002305,24.485219000000257},length=1.15958775,length_median=1.474229]:1.4742290000000082,8350[&height_95%_HPD={4.000000444648322E-6,1.1000000313288183E-5},length_range={1.481397,26.083893},height_median=7.000000323387212E-6,length_95%_HPD={1.481397,26.083893},height=7.250000351177732E-6,height_range={4.000000444648322E-6,1.1000000313288183E-5},length=18.91935575,length_median=24.0560665]:24.056065000000103)[&height_95%_HPD={1.481404000000225,26.083904000000302},length_range={0.835429,13.288362},height_median=24.056072000000427,length_95%_HPD={0.835429,13.288362},height=18.919363000000345,posterior=1.0,height_range={1.481404000000225,26.083904000000302},length=9.656574749999999,length_median=12.251254]:12.251253999999989,(8351[&height_95%_HPD={4.000000444648322E-6,1.1000000199601345E-5},length_range={0.77228,21.417894},height_median=7.500000293703124E-6,length_95%_HPD={0.77228,21.417894},height=7.500000307913979E-6,height_range={4.000000444648322E-6,1.1000000199601345E-5},length=15.425658,length_median=19.756229]:19.756227500000108,((8352[&height_95%_HPD={5.0000004421235644E-6,1.1000000199601345E-5},length_range={0.537546,14.745253},height_median=8.000000292440745E-6,length_95%_HPD={0.537546,14.745253},height=8.0000003066516E-6,height_range={5.0000004421235644E-6,1.1000000199601345E-5},length=10.621939750000001,length_median=13.60248]:13.60247850000016,8353[&height_95%_HPD={5.0000004421235644E-6,1.1000000199601345E-5},length_range={0.537546,14.745253},height_median=8.000000292440745E-6,length_95%_HPD={0.537546,14.745253},height=8.0000003066516E-6,height_range={5.0000004421235644E-6,1.1000000199601345E-5},length=10.621939750000001,length_median=13.60248]:13.60247850000016)[&height_95%_HPD={0.5375540000001706,14.745264000000248},length_range={0.087774,3.123306},height_median=13.602486500000452,length_95%_HPD={0.087774,3.123306},height=10.62194775000033,posterior=1.0,height_range={0.5375540000001706,14.745264000000248},length=2.2431965,length_median=2.880853]:2.880853000000002,8354[&height_95%_HPD={4.000000444648322E-6,1.1000000199601345E-5},length_range={0.625321,17.868559},height_median=7.5000003221248335E-6,length_95%_HPD={0.625321,17.868559},height=7.5000003221248335E-6,height_range={4.000000444648322E-6,1.1000000199601345E-5},length=12.86513675,length_median=16.4833335]:16.483332000000132)[&height_95%_HPD={0.6253280000001951,17.868570000000204},length_range={0.146959,3.549335},height_median=16.483339500000454,length_95%_HPD={0.146959,3.549335},height=12.865144250000327,posterior=1.0,height_range={0.6253280000001951,17.868570000000204},length=2.5605212500000003,length_median=3.2728954999999997]:3.2728954999999473)[&height_95%_HPD={0.7722870000001762,21.417905000000246},length_range={1.544546,17.954361},height_median=19.7562350000004,length_95%_HPD={1.544546,17.954361},height=15.425665500000306,posterior=1.0,height_range={0.7722870000001762,21.417905000000246},length=13.150272249999997,length_median=16.551091]:16.551091000000014)[&height_95%_HPD={2.3168330000002015,39.37226600000025},length_range={0.811586,11.921466},height_median=36.307326000000415,length_95%_HPD={0.811586,11.921466},height=28.57593775000032,posterior=1.0,height_range={2.3168330000002015,39.37226600000025},length=8.67690475,length_median=10.9872835]:10.98728349999999,(8355[&height_95%_HPD={4.000000444648322E-6,1.0000000202126103E-5},length_range={0.333293,5.125888},height_median=7.500000293703124E-6,length_95%_HPD={0.333293,5.125888},height=7.250000308545168E-6,height_range={4.000000444648322E-6,1.0000000202126103E-5},length=3.7282374999999996,length_median=4.7268845]:4.726883000000129,(8356[&height_95%_HPD={3.000000447173079E-6,1.1000000313288183E-5},length_range={0.182532,2.516818},height_median=8.000000320862455E-6,length_95%_HPD={0.182532,2.516818},height=7.500000350546543E-6,height_range={3.000000447173079E-6,1.1000000313288183E-5},length=1.8353125000000001,length_median=2.32095]:2.320947500000102,8357[&height_95%_HPD={3.000000447173079E-6,1.1000000313288183E-5},length_range={0.182532,2.516818},height_median=8.000000320862455E-6,length_95%_HPD={0.182532,2.516818},height=7.500000350546543E-6,height_range={3.000000447173079E-6,1.1000000313288183E-5},length=1.8353125000000001,length_median=2.32095]:2.320947500000102)[&height_95%_HPD={0.18254000000018777,2.516829000000257},length_range={0.15076,2.609069},height_median=2.320955500000423,length_95%_HPD={0.15076,2.609069},height=1.8353200000003227,posterior=1.0,height_range={0.18254000000018777,2.516829000000257},length=1.89292475,length_median=2.405935]:2.4059349999999995)[&height_95%_HPD={0.3333000000001789,5.125898000000234},length_range={2.795119,46.167834},height_median=4.726890500000422,length_95%_HPD={2.795119,46.167834},height=3.7282447500003144,posterior=1.0,height_range={0.3333000000001789,5.125898000000234},length=33.52459775,length_median=42.567719]:42.56771899999998)[&height_95%_HPD={3.1284190000001786,51.29373200000026},length_range={0.106676,2.135903},height_median=47.294609500000405,length_95%_HPD={0.106676,2.135903},height=37.25284250000031,posterior=1.0,height_range={3.1284190000001786,51.29373200000026},length=1.5437992500000002,length_median=1.966309]:1.966308999999967,(8358[&height_95%_HPD={4.000000330961484E-6,1.000000031581294E-5},length_range={0.299306,21.510005},height_median=7.500000236859705E-6,length_95%_HPD={0.299306,21.510005},height=7.250000280123459E-6,height_range={4.000000330961484E-6,1.000000031581294E-5},length=15.689968749999998,length_median=20.475282]:20.475283500000074,8359[&height_95%_HPD={4.000000330961484E-6,1.000000031581294E-5},length_range={0.299306,21.510005},height_median=7.500000236859705E-6,length_95%_HPD={0.299306,21.510005},height=7.250000280123459E-6,height_range={4.000000330961484E-6,1.000000031581294E-5},length=15.689968749999998,length_median=20.475282]:20.475283500000074)[&height_95%_HPD={0.29931300000015426,21.510009000000366},length_range={2.935782,33.466772},height_median=20.47529100000031,length_95%_HPD={2.935782,33.466772},height=15.689976000000286,posterior=1.0,height_range={0.29931300000015426,21.510009000000366},length=23.10666575,length_median=28.012054499999998]:28.78562750000006)[&height_95%_HPD={3.2350950000001717,53.429635000000246},length_range={0.168614,2.438059},height_median=49.26091850000037,length_95%_HPD={0.168614,2.438059},height=38.79664175000029,posterior=1.0,height_range={3.2350950000001717,53.429635000000246},length=1.7699077499999998,length_median=2.236479]:2.2364790000000028,(8360[&height_95%_HPD={4.000000444648322E-6,1.000000031581294E-5},length_range={0.46546,21.233424},height_median=7.500000236859705E-6,length_95%_HPD={0.46546,21.233424},height=7.250000308545168E-6,height_range={4.000000444648322E-6,1.000000031581294E-5},length=15.1674815,length_median=19.485521]:19.485522500000087,(8361[&height_95%_HPD={4.000000330961484E-6,1.000000031581294E-5},length_range={0.221869,11.949547},height_median=7.500000236859705E-6,length_95%_HPD={0.221869,11.949547},height=7.250000280123459E-6,height_range={4.000000330961484E-6,1.000000031581294E-5},length=8.10009375,length_median=10.1144795]:10.114481000000097,8362[&height_95%_HPD={4.000000330961484E-6,1.000000031581294E-5},length_range={0.221869,11.949547},height_median=7.500000236859705E-6,length_95%_HPD={0.221869,11.949547},height=7.250000280123459E-6,height_range={4.000000330961484E-6,1.000000031581294E-5},length=8.10009375,length_median=10.1144795]:10.114481000000097)[&height_95%_HPD={0.22187600000017937,11.949551000000383},length_range={0.243591,9.37268},height_median=10.114488500000334,length_95%_HPD={0.243591,9.37268},height=8.100101000000308,posterior=1.0,height_range={0.22187600000017937,11.949551000000383},length=7.067387749999999,length_median=9.326640000000001]:9.37104149999999)[&height_95%_HPD={0.46546700000016017,21.2334280000004},length_range={2.938242,36.379705},height_median=19.485530000000324,length_95%_HPD={2.938242,36.379705},height=15.167488750000302,posterior=1.0,height_range={0.46546700000016017,21.2334280000004},length=25.39906075,length_median=31.139148]:32.01186750000005)[&height_95%_HPD={3.4037090000001626,55.867694000000256},length_range={2.398808,11.169666},height_median=51.497397500000375,length_95%_HPD={2.398808,11.169666},height=40.56654950000029,posterior=1.0,height_range={3.4037090000001626,55.867694000000256},length=8.5002355,length_median=10.216234]:10.216234000000014)[&height_95%_HPD={5.802517000000137,67.03736000000026},length_range={3.661709,13.792023},height_median=61.71363150000039,length_95%_HPD={3.661709,13.792023},height=49.066785000000294,posterior=1.0,height_range={5.802517000000137,67.03736000000026},length=10.70405975,length_median=12.6812535]:12.681253500000025,(((8363[&height_95%_HPD={5.0000004421235644E-6,1.000000031581294E-5},length_range={4.736337,38.384407},height_median=7.500000293703124E-6,length_95%_HPD={4.736337,38.384407},height=7.500000336335688E-6,height_range={5.0000004421235644E-6,1.000000031581294E-5},length=28.44474375,length_median=35.3291155]:35.32911450000012,(8364[&height_95%_HPD={5.0000004421235644E-6,1.0000000202126103E-5},length_range={0.635592,3.942116},height_median=7.500000293703124E-6,length_95%_HPD={0.635592,3.942116},height=7.500000307913979E-6,height_range={5.0000004421235644E-6,1.0000000202126103E-5},length=2.9584430000000004,length_median=3.628032]:3.6280310000001634,8365[&height_95%_HPD={5.0000004421235644E-6,1.0000000202126103E-5},length_range={0.635592,3.942116},height_median=7.500000293703124E-6,length_95%_HPD={0.635592,3.942116},height=7.500000307913979E-6,height_range={5.0000004421235644E-6,1.0000000202126103E-5},length=2.9584430000000004,length_median=3.628032]:3.6280310000001634)[&height_95%_HPD={0.635599000000127,3.9421260000002576},length_range={4.100745,34.442291},height_median=3.628038500000457,length_95%_HPD={4.100745,34.442291},height=2.9584505000003247,posterior=1.0,height_range={0.635599000000127,3.9421260000002576},length=25.48630075,length_median=31.7010835]:31.701083499999953)[&height_95%_HPD={4.736344000000145,38.38441700000027},length_range={4.416897,38.495189},height_median=35.32912200000041,length_95%_HPD={4.416897,38.495189},height=28.44475125000031,posterior=1.0,height_range={4.736344000000145,38.38441700000027},length=28.4442565,length_median=35.43247]:35.432469999999995,(((8366[&height_95%_HPD={5.0000004421235644E-6,1.0000000202126103E-5},length_range={7.143789,72.796897},height_median=8.000000207175617E-6,length_95%_HPD={7.143789,72.796897},height=7.750000264650225E-6,height_range={5.0000004421235644E-6,1.0000000202126103E-5},length=53.487439,length_median=67.004535]:67.00453400000018,((8367[&height_95%_HPD={6.000000439598807E-6,9.000000318337698E-6},length_range={7.011775,69.390864},height_median=8.000000178753908E-6,length_95%_HPD={7.011775,69.390864},height=7.75000027886108E-6,height_range={6.000000439598807E-6,9.000000318337698E-6},length=51.0358305,length_median=63.8703415]:63.870341000000224,(8368[&height_95%_HPD={5.0000004421235644E-6,1.0000000202126103E-5},length_range={6.961363,68.231054},height_median=8.000000235597327E-6,length_95%_HPD={6.961363,68.231054},height=7.75000027886108E-6,height_range={5.0000004421235644E-6,1.0000000202126103E-5},length=50.1996115,length_median=62.8030145]:62.80301350000016,(8369[&height_95%_HPD={6.000000439598807E-6,9.00000020465086E-6},length_range={6.610388,61.985792},height_median=7.500000236859705E-6,length_95%_HPD={6.610388,61.985792},height=7.500000279492269E-6,height_range={6.000000439598807E-6,9.00000020465086E-6},length=45.67680125,length_median=57.0555125]:57.055512000000164,(((8370[&height_95%_HPD={6.000000439598807E-6,9.000000432024535E-6},length_range={0.412898,24.57823},height_median=8.000000207175617E-6,length_95%_HPD={0.412898,24.57823},height=7.750000321493644E-6,height_range={6.000000439598807E-6,9.000000432024535E-6},length=17.560867499999997,length_median=22.626171]:22.626170500000228,8371[&height_95%_HPD={6.000000439598807E-6,9.000000432024535E-6},length_range={0.412898,24.57823},height_median=8.000000207175617E-6,length_95%_HPD={0.412898,24.57823},height=7.750000321493644E-6,height_range={6.000000439598807E-6,9.000000432024535E-6},length=17.560867499999997,length_median=22.626171]:22.626170500000228)[&height_95%_HPD={0.4129050000001939,24.578239000000167},length_range={1.671748,3.547071},height_median=22.626178500000435,length_95%_HPD={1.671748,3.547071},height=17.560875250000308,posterior=1.0,height_range={0.4129050000001939,24.578239000000167},length=2.93698525,length_median=3.264561]:3.2645609999999863,8372[&height_95%_HPD={6.000000439598807E-6,1.0000000088439265E-5},length_range={2.084646,28.1253},height_median=8.000000235597327E-6,length_95%_HPD={2.084646,28.1253},height=8.000000249808181E-6,height_range={6.000000439598807E-6,1.0000000088439265E-5},length=20.497852500000004,length_median=25.890732]:25.890731500000186)[&height_95%_HPD={2.0846530000001735,28.125310000000127},length_range={4.186529,28.403261},height_median=25.89073950000042,length_95%_HPD={4.186529,28.403261},height=20.497860500000286,posterior=1.0,height_range={2.0846530000001735,28.125310000000127},length=21.21865425,length_median=26.1424135]:26.142413500000004,((8373[&height_95%_HPD={5.000000555810402E-6,9.000000432024535E-6},length_range={5.677678,49.160042},height_median=8.000000178753908E-6,length_95%_HPD={5.677678,49.160042},height=7.500000336335688E-6,height_range={5.000000555810402E-6,9.000000432024535E-6},length=36.3349685,length_median=45.251077]:45.251076000000296,(8374[&height_95%_HPD={5.000000555810402E-6,9.000000432024535E-6},length_range={5.22885,43.884469},height_median=8.000000178753908E-6,length_95%_HPD={5.22885,43.884469},height=7.500000336335688E-6,height_range={5.000000555810402E-6,9.000000432024535E-6},length=32.47591275,length_median=40.395166]:40.395165000000304,8375[&height_95%_HPD={5.000000555810402E-6,9.000000432024535E-6},length_range={5.22885,43.884469},height_median=8.000000178753908E-6,length_95%_HPD={5.22885,43.884469},height=7.500000336335688E-6,height_range={5.000000555810402E-6,9.000000432024535E-6},length=32.47591275,length_median=40.395166]:40.395165000000304)[&height_95%_HPD={5.2288570000001755,43.88447800000017},length_range={0.448828,5.275573},height_median=40.39517300000048,length_95%_HPD={0.448828,5.275573},height=32.47592025000033,posterior=1.0,height_range={5.2288570000001755,43.88447800000017},length=3.85905575,length_median=4.855911000000001]:4.855910999999992)[&height_95%_HPD={5.677685000000167,49.16005100000018},length_range={0.545047,6.584235},height_median=45.251084000000475,length_95%_HPD={0.545047,6.584235},height=36.334976000000324,posterior=1.0,height_range={5.677685000000167,49.16005100000018},length=4.81245525,length_median=6.0602695]:6.0602694999999756,((8376[&height_95%_HPD={6.000000553285645E-6,9.00000020465086E-6},length_range={4.034817,31.975453},height_median=7.5000003221248335E-6,length_95%_HPD={4.034817,31.975453},height=7.500000350546543E-6,height_range={6.000000553285645E-6,9.00000020465086E-6},length=23.719167000000002,length_median=29.433199000000002]:29.433198500000145,(8377[&height_95%_HPD={6.000000553285645E-6,9.00000020465086E-6},length_range={3.91618,31.042578},height_median=7.5000003221248335E-6,length_95%_HPD={3.91618,31.042578},height=7.500000350546543E-6,height_range={6.000000553285645E-6,9.00000020465086E-6},length=23.026934249999996,length_median=28.5744895]:28.574489000000142,8378[&height_95%_HPD={6.000000553285645E-6,9.00000020465086E-6},length_range={3.91618,31.042578},height_median=7.5000003221248335E-6,length_95%_HPD={3.91618,31.042578},height=7.500000350546543E-6,height_range={6.000000553285645E-6,9.00000020465086E-6},length=23.026934249999996,length_median=28.5744895]:28.574489000000142)[&height_95%_HPD={3.916187000000207,31.042587000000253},length_range={0.118637,0.932875},height_median=28.574496500000464,length_95%_HPD={0.118637,0.932875},height=23.026941750000347,posterior=1.0,height_range={3.916187000000207,31.042587000000253},length=0.69223275,length_median=0.8587095]:0.8587095000000033)[&height_95%_HPD={4.034824000000185,31.97546200000022},length_range={1.672305,18.696528},height_median=29.433206000000467,length_95%_HPD={1.672305,18.696528},height=23.719174500000335,posterior=1.0,height_range={4.034824000000185,31.97546200000022},length=13.697040750000001,length_median=17.209665]:17.209665,((8379[&height_95%_HPD={6.000000553285645E-6,9.00000020465086E-6},length_range={3.138568,41.595885},height_median=7.500000350546543E-6,length_95%_HPD={3.138568,41.595885},height=7.500000364757398E-6,height_range={6.000000553285645E-6,9.00000020465086E-6},length=30.328348000000002,length_median=38.289469499999996]:38.28946900000017,((8380[&height_95%_HPD={6.000000155381713E-6,9.00000020465086E-6},length_range={2.741325,38.105548},height_median=7.500000549498509E-6,length_95%_HPD={2.741325,38.105548},height=7.500000364757398E-6,height_range={6.000000155381713E-6,9.00000020465086E-6},length=27.750219750000003,length_median=35.077003000000005]:35.07700299999996,(8381[&height_95%_HPD={7.000000209700374E-6,1.0000000202126103E-5},length_range={2.620393,35.728223},height_median=7.500000549498509E-6,length_95%_HPD={2.620393,35.728223},height=8.000000377705874E-6,height_range={7.000000209700374E-6,1.0000000202126103E-5},length=26.031597249999997,length_median=32.8888865]:32.888886499999984,((8382[&height_95%_HPD={6.000000155381713E-6,9.000000090964022E-6},length_range={2.472959,31.569188},height_median=7.0000006076043064E-6,length_95%_HPD={2.472959,31.569188},height=7.250000365388587E-6,height_range={6.000000155381713E-6,9.000000090964022E-6},length=23.04089,length_median=29.060706500000002]:29.060706499999952,(8383[&height_95%_HPD={6.000000155381713E-6,9.000000545711373E-6},length_range={2.404366,30.135465},height_median=7.500000378968252E-6,length_95%_HPD={2.404366,30.135465},height=7.500000364757398E-6,height_range={6.000000155381713E-6,9.000000545711373E-6},length=22.005449749999997,length_median=27.740983999999997]:27.740984000000168,(((8384[&height_95%_HPD={6.000000155381713E-6,9.000000432024535E-6},length_range={0.073447,0.606969},height_median=7.500000378968252E-6,length_95%_HPD={0.073447,0.606969},height=7.500000336335688E-6,height_range={6.000000155381713E-6,9.000000432024535E-6},length=0.44948800000000005,length_median=0.5587679999999999]:0.5587680000001001,8385[&height_95%_HPD={6.000000155381713E-6,9.000000432024535E-6},length_range={0.073447,0.606969},height_median=7.500000378968252E-6,length_95%_HPD={0.073447,0.606969},height=7.500000336335688E-6,height_range={6.000000155381713E-6,9.000000432024535E-6},length=0.44948800000000005,length_median=0.5587679999999999]:0.5587680000001001)[&height_95%_HPD={0.07345300000014277,0.6069780000002538},length_range={1.241176,13.470386},height_median=0.558775500000479,length_95%_HPD={1.241176,13.470386},height=0.44949550000033867,posterior=1.0,height_range={0.07345300000014277,0.6069780000002538},length=9.8780295,length_median=12.400278]:12.400278000000014,8386[&height_95%_HPD={6.000000155381713E-6,9.000000432024535E-6},length_range={1.314623,14.077355},height_median=7.500000378968252E-6,length_95%_HPD={1.314623,14.077355},height=7.500000336335688E-6,height_range={6.000000155381713E-6,9.000000432024535E-6},length=10.3275175,length_median=12.959046]:12.959046000000114)[&height_95%_HPD={1.3146290000001386,14.077364000000216},length_range={0.079163,1.051298},height_median=12.959053500000493,length_95%_HPD={0.079163,1.051298},height=10.327525000000335,posterior=1.0,height_range={1.3146290000001386,14.077364000000216},length=0.7664825,length_median=0.9677344999999999]:0.9677345000000059,8387[&height_95%_HPD={6.000000155381713E-6,9.000000545711373E-6},length_range={1.393786,15.128653},height_median=7.5000003221248335E-6,length_95%_HPD={1.393786,15.128653},height=7.500000336335688E-6,height_range={6.000000155381713E-6,9.000000545711373E-6},length=11.094,length_median=13.9267805]:13.926780500000177)[&height_95%_HPD={1.3937920000001327,15.12866200000019},length_range={1.01058,15.006812},height_median=13.9267880000005,length_95%_HPD={1.01058,15.006812},height=11.09400750000033,posterior=1.0,height_range={1.3937920000001327,15.12866200000019},length=10.91144975,length_median=13.8142035]:13.814203500000048)[&height_95%_HPD={2.404372000000137,30.13547400000016},length_range={0.068593,1.433723},height_median=27.740991500000547,length_95%_HPD={0.068593,1.433723},height=22.005457250000347,posterior=1.0,height_range={2.404372000000137,30.13547400000016},length=1.03544,length_median=1.319722]:1.319722000000013)[&height_95%_HPD={2.4729650000001584,31.569197000000145},length_range={0.059478,1.82131},height_median=29.06071350000056,length_95%_HPD={0.059478,1.82131},height=23.040897250000356,posterior=1.0,height_range={2.4729650000001584,31.569197000000145},length=1.3084195,length_median=1.6764450000000002]:1.676445000000001,8388[&height_95%_HPD={6.000000155381713E-6,9.00000020465086E-6},length_range={2.532437,33.390498},height_median=7.0000005507608876E-6,length_95%_HPD={2.532437,33.390498},height=7.250000365388587E-6,height_range={6.000000155381713E-6,9.00000020465086E-6},length=24.3493095,length_median=30.737151500000003]:30.73715150000001)[&height_95%_HPD={2.532443000000171,33.390507000000184},length_range={0.087957,2.337726},height_median=30.73715850000056,length_95%_HPD={0.087957,2.337726},height=24.34931675000037,posterior=1.0,height_range={2.532443000000171,33.390507000000184},length=1.6822885,length_median=2.1517355]:2.1517354999999725)[&height_95%_HPD={2.6204000000001884,35.72823300000016},length_range={0.120931,2.377324},height_median=32.88889400000053,length_95%_HPD={0.120931,2.377324},height=26.031605250000354,posterior=1.0,height_range={2.6204000000001884,35.72823300000016},length=1.7186219999999999,length_median=2.1881165]:2.1881164999999783)[&height_95%_HPD={2.741331000000173,38.10555700000015},length_range={0.141565,1.943147},height_median=35.07701050000051,length_95%_HPD={0.141565,1.943147},height=27.750227250000336,posterior=1.0,height_range={2.741331000000173,38.10555700000015},length=1.4154255,length_median=1.7884950000000002]:1.7884950000000117,(((8389[&height_95%_HPD={6.000000439598807E-6,9.00000020465086E-6},length_range={1.261524,21.870352},height_median=7.500000350546543E-6,length_95%_HPD={1.261524,21.870352},height=7.500000336335688E-6,height_range={6.000000439598807E-6,9.00000020465086E-6},length=15.84947325,length_median=20.1330085]:20.13300800000016,(8390[&height_95%_HPD={6.000000155381713E-6,9.00000020465086E-6},length_range={1.112224,19.451537},height_median=7.000000493917469E-6,length_95%_HPD={1.112224,19.451537},height=7.2500003369668775E-6,height_range={6.000000155381713E-6,9.00000020465086E-6},length=14.094194249999997,length_median=17.906508000000002]:17.90650800000003,((8391[&height_95%_HPD={5.0000004421235644E-6,9.00000020465086E-6},length_range={0.096434,1.016241},height_median=7.500000378968252E-6,length_95%_HPD={0.096434,1.016241},height=7.250000351177732E-6,height_range={5.0000004421235644E-6,9.00000020465086E-6},length=0.745939,length_median=0.9355404999999999]:0.9355395000001181,8392[&height_95%_HPD={5.0000004421235644E-6,9.00000020465086E-6},length_range={0.096434,1.016241},height_median=7.500000378968252E-6,length_95%_HPD={0.096434,1.016241},height=7.250000351177732E-6,height_range={5.0000004421235644E-6,9.00000020465086E-6},length=0.745939,length_median=0.9355404999999999]:0.9355395000001181)[&height_95%_HPD={0.09644100000019762,1.016250000000241},length_range={0.906225,16.479212},height_median=0.9355470000004971,length_95%_HPD={0.906225,16.479212},height=0.7459462500003582,posterior=1.0,height_range={0.09644100000019762,1.016250000000241},length=11.9315205,length_median=15.170322500000001]:15.170322499999997,8393[&height_95%_HPD={6.000000439598807E-6,9.00000020465086E-6},length_range={1.002659,17.495453},height_median=7.500000378968252E-6,length_95%_HPD={1.002659,17.495453},height=7.500000350546543E-6,height_range={6.000000439598807E-6,9.00000020465086E-6},length=12.67745925,length_median=16.1058625]:16.105862000000116)[&height_95%_HPD={1.002666000000204,17.495462000000202},length_range={0.109564,1.956084},height_median=16.105869500000495,length_95%_HPD={0.109564,1.956084},height=12.677466750000349,posterior=1.0,height_range={1.002666000000204,17.495462000000202},length=1.4167347499999998,length_median=1.8006455]:1.80064550000003)[&height_95%_HPD={1.1122300000001815,19.451546000000235},length_range={0.149301,2.418815},height_median=17.906515000000525,length_95%_HPD={0.149301,2.418815},height=14.094201500000366,posterior=1.0,height_range={1.1122300000001815,19.451546000000235},length=1.75527925,length_median=2.2265005]:2.226500499999986)[&height_95%_HPD={1.2615310000001614,21.87036100000023},length_range={0.86728,12.905451},height_median=20.13301550000051,length_95%_HPD={0.86728,12.905451},height=15.849480750000353,posterior=1.0,height_range={1.2615310000001614,21.87036100000023},length=9.38279,length_median=11.8792145]:11.879214500000018,8394[&height_95%_HPD={6.000000155381713E-6,9.00000020465086E-6},length_range={2.128805,34.775803},height_median=7.000000493917469E-6,length_95%_HPD={2.128805,34.775803},height=7.2500003369668775E-6,height_range={6.000000155381713E-6,9.00000020465086E-6},length=25.232263500000002,length_median=32.012223]:32.012223000000034)[&height_95%_HPD={2.128811000000155,34.7758120000002},length_range={0.287633,2.709752},height_median=32.01223000000053,length_95%_HPD={0.287633,2.709752},height=25.232270750000353,posterior=1.0,height_range={2.128811000000155,34.7758120000002},length=1.9964165,length_median=2.4941405]:2.494140499999986,8395[&height_95%_HPD={6.000000553285645E-6,9.00000020465086E-6},length_range={2.416437,37.485555},height_median=7.500000378968252E-6,length_95%_HPD={2.416437,37.485555},height=7.500000378968252E-6,height_range={6.000000553285645E-6,9.00000020465086E-6},length=27.228679749999998,length_median=34.5063635]:34.506363000000135)[&height_95%_HPD={2.4164440000001832,37.48556400000018},length_range={0.466452,2.56314},height_median=34.506370500000514,length_95%_HPD={0.466452,2.56314},height=27.22868725000035,posterior=1.0,height_range={2.4164440000001832,37.48556400000018},length=1.9369655,length_median=2.359135]:2.359135000000009)[&height_95%_HPD={2.882896000000187,40.04870400000016},length_range={0.255679,1.54719},height_median=36.86550550000052,length_95%_HPD={0.255679,1.54719},height=29.165652750000348,posterior=1.0,height_range={2.882896000000187,40.04870400000016},length=1.16270275,length_median=1.4239709999999999]:1.4239709999999945)[&height_95%_HPD={3.1385750000001735,41.59589400000016},length_range={2.094652,8.067657},height_median=38.28947650000052,length_95%_HPD={2.094652,8.067657},height=30.32835550000034,posterior=1.0,height_range={3.1385750000001735,41.59589400000016},length=6.25321425,length_median=7.425274]:7.425273999999973,((8396[&height_95%_HPD={6.000000212225132E-6,1.0000000088439265E-5},length_range={0.317069,3.914043},height_median=7.000000493917469E-6,length_95%_HPD={0.317069,3.914043},height=7.5000003221248335E-6,height_range={6.000000212225132E-6,1.0000000088439265E-5},length=2.85929025,length_median=3.6030245]:3.6030245000000036,(8397[&height_95%_HPD={5.000000555810402E-6,8.999999977277184E-6},length_range={0.170479,1.922802},height_median=7.000000323387212E-6,length_95%_HPD={0.170479,1.922802},height=7.000000294965503E-6,height_range={5.000000555810402E-6,8.999999977277184E-6},length=1.40833425,length_median=1.770028]:1.7700275000001398,8398[&height_95%_HPD={5.000000555810402E-6,8.999999977277184E-6},length_range={0.170479,1.922802},height_median=7.000000323387212E-6,length_95%_HPD={0.170479,1.922802},height=7.000000294965503E-6,height_range={5.000000555810402E-6,8.999999977277184E-6},length=1.40833425,length_median=1.770028]:1.7700275000001398)[&height_95%_HPD={0.1704850000002125,1.9228110000000243},length_range={0.14659,1.991242},height_median=1.7700345000004631,length_95%_HPD={0.14659,1.991242},height=1.4083412500002908,posterior=1.0,height_range={0.1704850000002125,1.9228110000000243},length=1.4509565,length_median=1.8329970000000002]:1.8329970000000344)[&height_95%_HPD={0.3170750000002158,3.914053000000081},length_range={2.933771,35.054913},height_median=3.6030315000004975,length_95%_HPD={2.933771,35.054913},height=2.859297750000323,posterior=1.0,height_range={0.3170750000002158,3.914053000000081},length=25.631701749999998,length_median=32.2690615]:32.26906150000002,(8399[&height_95%_HPD={6.000000553285645E-6,1.0000000088439265E-5},length_range={1.17212,23.214562},height_median=7.500000378968252E-6,length_95%_HPD={1.17212,23.214562},height=7.750000349915354E-6,height_range={6.000000553285645E-6,1.0000000088439265E-5},length=16.783534000000003,length_median=21.373727000000002]:21.373726500000146,((8400[&height_95%_HPD={5.0000004421235644E-6,1.0000000088439265E-5},length_range={0.736368,16.757703},height_median=7.500000378968252E-6,length_95%_HPD={0.736368,16.757703},height=7.5000003221248335E-6,height_range={5.0000004421235644E-6,1.0000000088439265E-5},length=12.088623499999999,length_median=15.430211499999999]:15.430210500000157,(8401[&height_95%_HPD={5.0000004421235644E-6,1.0000000088439265E-5},length_range={0.603938,13.533793},height_median=7.00000043707405E-6,length_95%_HPD={0.603938,13.533793},height=7.250000351177732E-6,height_range={5.0000004421235644E-6,1.0000000088439265E-5},length=9.76539825,length_median=12.461931]:12.461930000000109,8402[&height_95%_HPD={5.0000004421235644E-6,1.0000000088439265E-5},length_range={0.603938,13.533793},height_median=7.00000043707405E-6,length_95%_HPD={0.603938,13.533793},height=7.250000351177732E-6,height_range={5.0000004421235644E-6,1.0000000088439265E-5},length=9.76539825,length_median=12.461931]:12.461930000000109)[&height_95%_HPD={0.6039450000002375,13.533803000000034},length_range={0.13243,3.22391},height_median=12.461937000000546,length_95%_HPD={0.13243,3.22391},height=9.765405500000341,posterior=1.0,height_range={0.6039450000002375,13.533803000000034},length=2.3232254999999995,length_median=2.968281]:2.9682809999999904)[&height_95%_HPD={0.7363750000002369,16.75771300000008},length_range={0.255009,3.695046},height_median=15.430218000000536,length_95%_HPD={0.255009,3.695046},height=12.088631000000348,posterior=1.0,height_range={0.7363750000002369,16.75771300000008},length=2.6882465,length_median=3.4014655]:3.4014655000000005,(8403[&height_95%_HPD={5.000000555810402E-6,9.000000545711373E-6},length_range={0.672446,13.931704},height_median=8.000000207175617E-6,length_95%_HPD={0.672446,13.931704},height=7.500000378968252E-6,height_range={5.000000555810402E-6,9.000000545711373E-6},length=10.06511825,length_median=12.8281615]:12.828160500000365,8404[&height_95%_HPD={5.000000555810402E-6,9.000000545711373E-6},length_range={0.672446,13.931704},height_median=8.000000207175617E-6,length_95%_HPD={0.672446,13.931704},height=7.500000378968252E-6,height_range={5.000000555810402E-6,9.000000545711373E-6},length=10.06511825,length_median=12.8281615]:12.828160500000365)[&height_95%_HPD={0.6724530000001891,13.931713000000173},length_range={0.318931,6.521046},height_median=12.828168500000572,length_95%_HPD={0.318931,6.521046},height=10.065125750000377,posterior=1.0,height_range={0.6724530000001891,13.931713000000173},length=4.71175175,length_median=6.003515]:6.003514999999965)[&height_95%_HPD={0.9913840000002097,20.45275900000013},length_range={0.180743,2.761813},height_median=18.831683500000537,length_95%_HPD={0.180743,2.761813},height=14.776877500000353,posterior=1.0,height_range={0.9913840000002097,20.45275900000013},length=2.00666425,length_median=2.5420505]:2.542050499999988)[&height_95%_HPD={1.1721270000002164,23.21457200000009},length_range={2.078719,15.754394},height_median=21.373734000000525,length_95%_HPD={2.078719,15.754394},height=16.78354175000034,posterior=1.0,height_range={1.1721270000002164,23.21457200000009},length=11.70745775,length_median=14.498359]:14.498358999999994)[&height_95%_HPD={3.2508460000001946,38.96896600000014},length_range={1.982381,10.694585},height_median=35.87209300000052,length_95%_HPD={1.982381,10.694585},height=28.490999500000342,posterior=1.0,height_range={3.2508460000001946,38.96896600000014},length=8.090570249999999,length_median=9.8426575]:9.842657499999973)[&height_95%_HPD={5.23322700000017,49.663551000000155},length_range={0.473902,1.008439},height_median=45.71475050000049,length_95%_HPD={0.473902,1.008439},height=36.58156975000033,posterior=1.0,height_range={5.23322700000017,49.663551000000155},length=0.8346454999999999,length_median=0.9281204999999999]:0.9281204999999773)[&height_95%_HPD={5.7071290000001795,50.671990000000164},length_range={0.515603,5.072296},height_median=46.64287100000047,length_95%_HPD={0.515603,5.072296},height=37.41621525000032,posterior=1.0,height_range={5.7071290000001795,50.671990000000164},length=3.7312160000000003,length_median=4.6684825]:4.668482499999982)[&height_95%_HPD={6.222732000000178,55.74428600000016},length_range={0.04845,0.784285},height_median=51.31135350000045,length_95%_HPD={0.04845,0.784285},height=41.14743125000031,posterior=1.0,height_range={6.222732000000178,55.74428600000016},length=0.5690835,length_median=0.7217994999999999]:0.7217994999999746)[&height_95%_HPD={6.271182000000181,56.52857100000017},length_range={0.339213,5.45723},height_median=52.033153000000425,length_95%_HPD={0.339213,5.45723},height=41.7165147500003,posterior=1.0,height_range={6.271182000000181,56.52857100000017},length=3.960294,length_median=5.0223665]:5.0223664999999755)[&height_95%_HPD={6.610395000000153,61.98580100000015},length_range={0.350975,6.245263},height_median=57.0555195000004,length_95%_HPD={0.350975,6.245263},height=45.676808750000276,posterior=1.0,height_range={6.610395000000153,61.98580100000015},length=4.522810499999999,length_median=5.747502]:5.747501999999997)[&height_95%_HPD={6.961370000000159,68.23106400000017},length_range={0.050412,1.159809},height_median=62.8030215000004,length_95%_HPD={0.050412,1.159809},height=50.19961925000028,posterior=1.0,height_range={6.961370000000159,68.23106400000017},length=0.8362190000000002,length_median=1.0673275]:1.0673275000000046)[&height_95%_HPD={7.011782000000153,69.39087300000017},length_range={0.056133,1.627129},height_median=63.8703490000004,length_95%_HPD={0.056133,1.627129},height=51.03583825000028,posterior=1.0,height_range={7.011782000000153,69.39087300000017},length=1.1694630000000001,length_median=1.497295]:1.4972949999999798,8405[&height_95%_HPD={5.0000004421235644E-6,1.0000000202126103E-5},length_range={7.067908,71.017992},height_median=8.000000235597327E-6,length_95%_HPD={7.067908,71.017992},height=7.75000027886108E-6,height_range={5.0000004421235644E-6,1.0000000202126103E-5},length=52.205293499999996,length_median=65.367637]:65.36763600000015)[&height_95%_HPD={7.067915000000141,71.0180020000002},length_range={0.075881,1.778905},height_median=65.36764400000038,length_95%_HPD={0.075881,1.778905},height=52.205301250000275,posterior=1.0,height_range={7.067915000000141,71.0180020000002},length=1.2821455,length_median=1.636898]:1.6368980000000022)[&height_95%_HPD={7.143796000000123,72.7969070000002},length_range={0.107909,1.741368},height_median=67.00454200000038,length_95%_HPD={0.107909,1.741368},height=53.487446750000274,posterior=1.0,height_range={7.143796000000123,72.7969070000002},length=1.2635,length_median=1.6023615]:1.6023615000000007,8406[&height_95%_HPD={5.0000004421235644E-6,1.0000000202126103E-5},length_range={7.251698,74.538265},height_median=7.500000236859705E-6,length_95%_HPD={7.251698,74.538265},height=7.500000279492269E-6,height_range={5.0000004421235644E-6,1.0000000202126103E-5},length=54.750939249999995,length_median=68.606897]:68.60689600000015)[&height_95%_HPD={7.251705000000129,74.53827500000023},length_range={0.193008,1.462236},height_median=68.60690350000039,length_95%_HPD={0.193008,1.462236},height=54.75094675000028,posterior=1.0,height_range={7.251705000000129,74.53827500000023},length=1.086612,length_median=1.345602]:1.3456020000000137,8407[&height_95%_HPD={5.0000004421235644E-6,1.0000000202126103E-5},length_range={7.444706,76.000501},height_median=7.500000236859705E-6,length_95%_HPD={7.444706,76.000501},height=7.500000279492269E-6,height_range={5.0000004421235644E-6,1.0000000202126103E-5},length=55.837551250000004,length_median=69.952499]:69.95249800000016)[&height_95%_HPD={7.444713000000149,76.00051100000024},length_range={0.739984,1.708528},height_median=69.9525055000004,length_95%_HPD={0.739984,1.708528},height=55.8375587500003,posterior=1.0,height_range={7.444713000000149,76.00051100000024},length=1.051449,length_median=0.8786419999999999]:0.8090865000000065)[&height_95%_HPD={9.15324100000015,76.87960600000025},length_range={0.034161,0.384349},height_median=70.7615920000004,length_95%_HPD={0.034161,0.384349},height=56.8890077500003,posterior=1.0,height_range={9.15324100000015,76.87960600000025},length=0.28145875,length_median=0.3536625]:0.35366250000001287,(8408[&height_95%_HPD={4.000000444648322E-6,9.000000318337698E-6},length_range={0.284473,32.804514},height_median=7.000000294965503E-6,length_95%_HPD={0.284473,32.804514},height=6.750000338229256E-6,height_range={4.000000444648322E-6,9.000000318337698E-6},length=21.1047025,length_median=25.6649115]:25.66491300000004,8409[&height_95%_HPD={4.000000444648322E-6,9.000000318337698E-6},length_range={0.284473,32.804514},height_median=7.000000294965503E-6,length_95%_HPD={0.284473,32.804514},height=6.750000338229256E-6,height_range={4.000000444648322E-6,9.000000318337698E-6},length=21.1047025,length_median=25.6649115]:25.66491300000004)[&height_95%_HPD={0.2844790000001467,32.804518000000485},length_range={8.902923,51.725044},height_median=25.664920000000336,length_95%_HPD={8.902923,51.725044},height=21.104709250000326,posterior=1.0,height_range={0.2844790000001467,32.804518000000485},length=36.06575725,length_median=41.817531]:45.45033450000008)[&height_95%_HPD={9.187402000000134,77.26395500000024},length_range={0.276824,3.565428},height_median=71.11525450000042,length_95%_HPD={0.276824,3.565428},height=57.1704665000003,posterior=1.0,height_range={9.187402000000134,77.26395500000024},length=2.60037825,length_median=3.2796304999999997]:3.279630499999996)[&height_95%_HPD={9.46422600000011,80.82938300000023},length_range={0.04224,0.58712},height_median=74.39488500000041,length_95%_HPD={0.04224,0.58712},height=59.77084475000029,posterior=1.0,height_range={9.46422600000011,80.82938300000023},length=0.42735725,length_median=0.5400345]:0.5400344999999902,(8410[&height_95%_HPD={5.000000328436727E-6,9.000000318337698E-6},length_range={4.757159,72.324041},height_median=7.000000266543793E-6,length_95%_HPD={4.757159,72.324041},height=7.000000294965503E-6,height_range={5.000000328436727E-6,9.000000318337698E-6},length=52.5526665,length_median=66.564733]:66.56473250000013,(8411[&height_95%_HPD={5.000000328436727E-6,9.000000318337698E-6},length_range={1.76293,35.305258},height_median=7.000000266543793E-6,length_95%_HPD={1.76293,35.305258},height=7.000000294965503E-6,height_range={5.000000328436727E-6,9.000000318337698E-6},length=25.517609249999996,length_median=32.5011245]:32.50112350000012,8412[&height_95%_HPD={5.000000328436727E-6,9.000000318337698E-6},length_range={1.76293,35.305258},height_median=7.000000266543793E-6,length_95%_HPD={1.76293,35.305258},height=7.000000294965503E-6,height_range={5.000000328436727E-6,9.000000318337698E-6},length=25.517609249999996,length_median=32.5011245]:32.50112350000012)[&height_95%_HPD={1.762937000000079,35.3052670000003},length_range={2.994228,37.018783},height_median=32.501130500000386,length_95%_HPD={2.994228,37.018783},height=25.517616250000287,posterior=1.0,height_range={1.762937000000079,35.3052670000003},length=27.035057250000005,length_median=34.063609]:34.063609000000014)[&height_95%_HPD={4.7571650000001,72.32405000000028},length_range={4.749301,9.092453},height_median=66.5647395000004,length_95%_HPD={4.749301,9.092453},height=52.552673500000296,posterior=1.0,height_range={4.7571650000001,72.32405000000028},length=7.6455285,length_median=8.37018]:8.370180000000005)[&height_95%_HPD={9.506466000000103,81.41650300000026},length_range={0.312808,3.83554},height_median=74.9349195000004,length_95%_HPD={0.312808,3.83554},height=60.19820200000029,posterior=1.0,height_range={9.506466000000103,81.41650300000026},length=2.801756,length_median=3.529338]:3.5293379999999956,8413[&height_95%_HPD={4.000000444648322E-6,9.00000020465086E-6},length_range={9.819268,85.252034},height_median=6.500000267806172E-6,length_95%_HPD={9.819268,85.252034},height=6.500000296227881E-6,height_range={4.000000444648322E-6,9.00000020465086E-6},length=62.999951499999995,length_median=78.464252]:78.46425100000013)[&height_95%_HPD={9.81927400000012,85.25204300000024},length_range={0.058384,0.857177},height_median=78.4642575000004,length_95%_HPD={0.058384,0.857177},height=62.99995800000029,posterior=1.0,height_range={9.81927400000012,85.25204300000024},length=0.6231785000000001,length_median=0.7885765]:0.7885765000000049,8414[&height_95%_HPD={5.000000328436727E-6,9.00000020465086E-6},length_range={9.877652,86.109211},height_median=6.500000267806172E-6,length_95%_HPD={9.877652,86.109211},height=6.750000267174983E-6,height_range={5.000000328436727E-6,9.00000020465086E-6},length=63.623129750000004,length_median=79.252828]:79.25282750000014)[&height_95%_HPD={9.87765800000011,86.10922000000022},length_range={0.066912,0.983577},height_median=79.2528340000004,length_95%_HPD={0.066912,0.983577},height=63.623136500000285,posterior=1.0,height_range={9.87765800000011,86.10922000000022},length=0.7150185,length_median=0.9047925]:0.9047925000000134)[&height_95%_HPD={9.944570000000112,87.09279700000025},length_range={0.079645,0.978373},height_median=80.15762650000042,length_95%_HPD={0.079645,0.978373},height=64.3381550000003,posterior=1.0,height_range={9.944570000000112,87.09279700000025},length=0.7144717500000001,length_median=0.8999345000000001]:0.8999345000000005)[&height_95%_HPD={10.02421500000014,88.07117000000022},length_range={0.084335,0.835102},height_median=81.05756100000042,length_95%_HPD={0.084335,0.835102},height=65.0526267500003,posterior=1.0,height_range={10.02421500000014,88.07117000000022},length=0.613852,length_median=0.7679855]:0.7679855000000089)[&height_95%_HPD={10.10855000000015,88.90627200000023},length_range={0.10689,0.589539},height_median=81.82554650000043,length_95%_HPD={0.10689,0.589539},height=65.66647875000031,posterior=1.0,height_range={10.10855000000015,88.90627200000023},length=0.44505675,length_median=0.541899]:0.5418990000000008,(((((8415[&height_95%_HPD={5.00000015790647E-6,9.00000020465086E-6},length_range={3.30724,51.869847},height_median=6.000000439598807E-6,length_95%_HPD={3.30724,51.869847},height=6.500000310438736E-6,height_range={5.00000015790647E-6,9.00000020465086E-6},length=37.706317500000004,length_median=47.824091499999994]:47.82409149999998,((8416[&height_95%_HPD={5.00000015790647E-6,9.00000020465086E-6},length_range={0.200045,3.096002},height_median=6.000000382755388E-6,length_95%_HPD={0.200045,3.096002},height=6.500000282017027E-6,height_range={5.00000015790647E-6,9.00000020465086E-6},length=2.2515817499999997,length_median=2.85514]:2.855140000000006,8417[&height_95%_HPD={5.00000015790647E-6,9.00000020465086E-6},length_range={0.200045,3.096002},height_median=6.000000382755388E-6,length_95%_HPD={0.200045,3.096002},height=6.500000282017027E-6,height_range={5.00000015790647E-6,9.00000020465086E-6},length=2.2515817499999997,length_median=2.85514]:2.855140000000006)[&height_95%_HPD={0.2000500000001466,3.0960110000002032},length_range={2.962512,46.174023},height_median=2.8551460000003885,length_95%_HPD={2.962512,46.174023},height=2.2515882500002817,posterior=1.0,height_range={0.2000500000001466,3.0960110000002032},length=33.572494999999996,length_median=42.5767225]:42.576722500000045,8418[&height_95%_HPD={5.000000328436727E-6,1.0000000202126103E-5},length_range={3.162556,49.270024},height_median=6.500000296227881E-6,length_95%_HPD={3.162556,49.270024},height=7.000000280754648E-6,height_range={5.000000328436727E-6,1.0000000202126103E-5},length=35.824076250000005,length_median=45.4318625]:45.43186200000014)[&height_95%_HPD={3.1625620000001504,49.27003400000018},length_range={0.144683,2.599822},height_median=45.431868500000434,length_95%_HPD={0.144683,2.599822},height=35.8240832500003,posterior=1.0,height_range={3.1625620000001504,49.27003400000018},length=1.88224075,length_median=2.392229]:2.392228999999986)[&height_95%_HPD={3.3072450000001368,51.8698560000002},length_range={1.881534,18.32476},height_median=47.82409750000042,length_95%_HPD={1.881534,18.32476},height=37.70632400000029,posterior=1.0,height_range={3.3072450000001368,51.8698560000002},length=13.45082825,length_median=16.798509499999998]:16.798509500000023,((((((8419[&height_95%_HPD={6.000000155381713E-6,9.00000020465086E-6},length_range={3.761978,55.323844},height_median=6.500000495179847E-6,length_95%_HPD={3.761978,55.323844},height=7.000000337598067E-6,height_range={6.000000155381713E-6,9.00000020465086E-6},length=40.24807625,length_median=50.9532415]:50.95324149999996,(((8420[&height_95%_HPD={5.0000004421235644E-6,1.000000031581294E-5},length_range={2.712095,31.298238},height_median=7.000000294965503E-6,length_95%_HPD={2.712095,31.298238},height=7.2500003369668775E-6,height_range={5.0000004421235644E-6,1.000000031581294E-5},length=22.917167250000002,length_median=28.829168]:28.829167000000155,8421[&height_95%_HPD={5.0000004421235644E-6,1.000000031581294E-5},length_range={2.712095,31.298238},height_median=7.000000294965503E-6,length_95%_HPD={2.712095,31.298238},height=7.2500003369668775E-6,height_range={5.0000004421235644E-6,1.000000031581294E-5},length=22.917167250000002,length_median=28.829168]:28.829167000000155)[&height_95%_HPD={2.7121020000001295,31.298248000000285},length_range={0.051727,0.862038},height_median=28.82917400000045,length_95%_HPD={0.051727,0.862038},height=22.91717450000033,posterior=1.0,height_range={2.7121020000001295,31.298248000000285},length=0.62543275,length_median=0.793983]:0.7939830000000256,8422[&height_95%_HPD={5.0000004421235644E-6,1.000000031581294E-5},length_range={2.763822,32.160276},height_median=7.0000003518089216E-6,length_95%_HPD={2.763822,32.160276},height=7.250000365388587E-6,height_range={5.0000004421235644E-6,1.000000031581294E-5},length=23.5426,length_median=29.623151]:29.623150000000123)[&height_95%_HPD={2.7638290000001575,32.16028600000027},length_range={0.925214,20.88265},height_median=29.623157000000475,length_95%_HPD={0.925214,20.88265},height=23.542607250000344,posterior=1.0,height_range={2.7638290000001575,32.16028600000027},length=15.06700775,length_median=19.2300835]:19.230083499999978,8423[&height_95%_HPD={5.0000004421235644E-6,1.0000000202126103E-5},length_range={3.689036,53.042926},height_median=7.000000294965503E-6,length_95%_HPD={3.689036,53.042926},height=7.250000308545168E-6,height_range={5.0000004421235644E-6,1.0000000202126103E-5},length=38.609607749999995,length_median=48.8532345]:48.85323350000016)[&height_95%_HPD={3.68904300000014,53.042936000000225},length_range={0.072941,2.280917},height_median=48.85324050000045,length_95%_HPD={0.072941,2.280917},height=38.60961500000032,posterior=1.0,height_range={3.68904300000014,53.042936000000225},length=1.63846825,length_median=2.1000075000000002]:2.100007500000004)[&height_95%_HPD={3.7619840000001545,55.32385300000021},length_range={0.060235,2.666516},height_median=50.95324800000046,length_95%_HPD={0.060235,2.666516},height=40.24808325000032,posterior=1.0,height_range={3.7619840000001545,55.32385300000021},length=1.9088459999999998,length_median=2.4543165]:2.454316499999976,8424[&height_95%_HPD={5.000000328436727E-6,9.00000020465086E-6},length_range={3.822213,57.99036},height_median=6.00000029749026E-6,length_95%_HPD={3.822213,57.99036},height=6.500000282017027E-6,height_range={5.000000328436727E-6,9.00000020465086E-6},length=42.15692275000001,length_median=53.407559000000006]:53.407558500000135)[&height_95%_HPD={3.822219000000132,57.990369000000214},length_range={0.073681,3.3729},height_median=53.40756450000043,length_95%_HPD={0.073681,3.3729},height=42.1569292500003,posterior=1.0,height_range={3.822219000000132,57.990369000000214},length=2.41296575,length_median=3.102641]:3.1026410000000055,8425[&height_95%_HPD={5.000000328436727E-6,9.00000020465086E-6},length_range={3.895894,61.36326},height_median=6.500000296227881E-6,length_95%_HPD={3.895894,61.36326},height=6.750000281385837E-6,height_range={5.000000328436727E-6,9.00000020465086E-6},length=44.56988825,length_median=56.5101995]:56.51019900000014)[&height_95%_HPD={3.895900000000154,61.36326900000023},length_range={0.150628,3.245048},height_median=56.51020550000044,length_95%_HPD={0.150628,3.245048},height=44.569895000000315,posterior=1.0,height_range={3.895900000000154,61.36326900000023},length=2.340522,length_median=2.983206]:2.9832059999999956,(8426[&height_95%_HPD={5.000000328436727E-6,9.00000020465086E-6},length_range={3.764989,61.795256},height_median=6.500000267806172E-6,length_95%_HPD={3.764989,61.795256},height=6.750000267174983E-6,height_range={5.000000328436727E-6,9.00000020465086E-6},length=44.84348750000001,length_median=56.9068525]:56.90685200000013,(8427[&height_95%_HPD={6.000000155381713E-6,9.00000020465086E-6},length_range={3.011354,45.949801},height_median=6.50000038149301E-6,length_95%_HPD={3.011354,45.949801},height=7.000000280754648E-6,height_range={6.000000155381713E-6,9.00000020465086E-6},length=33.40451925,length_median=42.328461000000004]:42.32846100000003,(8428[&height_95%_HPD={6.000000155381713E-6,9.00000020465086E-6},length_range={2.136264,30.967444},height_median=6.000000382755388E-6,length_95%_HPD={2.136264,30.967444},height=6.750000281385837E-6,height_range={6.000000155381713E-6,9.00000020465086E-6},length=22.544182499999998,length_median=28.536511]:28.53651100000002,(8429[&height_95%_HPD={5.000000328436727E-6,9.00000020465086E-6},length_range={2.024367,28.394857},height_median=6.500000296227881E-6,length_95%_HPD={2.024367,28.394857},height=6.750000281385837E-6,height_range={5.000000328436727E-6,9.00000020465086E-6},length=20.688404,length_median=26.167195999999997]:26.167195500000105,((8430[&height_95%_HPD={5.0000004421235644E-6,9.00000020465086E-6},length_range={0.858209,12.366024},height_median=6.00000029749026E-6,length_95%_HPD={0.858209,12.366024},height=6.500000310438736E-6,height_range={5.0000004421235644E-6,9.00000020465086E-6},length=9.0044595,length_median=11.3968025]:11.396802000000122,(8431[&height_95%_HPD={4.000000444648322E-6,8.000000207175617E-6},length_range={0.118688,1.526097},height_median=6.500000267806172E-6,length_95%_HPD={0.118688,1.526097},height=6.250000296859071E-6,height_range={4.000000444648322E-6,8.000000207175617E-6},length=1.1144479999999999,length_median=1.4065035]:1.4065025000001583,8432[&height_95%_HPD={4.000000444648322E-6,8.000000207175617E-6},length_range={0.118688,1.526097},height_median=6.500000267806172E-6,length_95%_HPD={0.118688,1.526097},height=6.250000296859071E-6,height_range={4.000000444648322E-6,8.000000207175617E-6},length=1.1144479999999999,length_median=1.4065035]:1.4065025000001583)[&height_95%_HPD={0.11869400000011865,1.526105000000257},length_range={0.739521,10.839928},height_median=1.4065090000004261,length_95%_HPD={0.739521,10.839928},height=1.114454250000307,posterior=1.0,height_range={0.11869400000011865,1.526105000000257},length=7.89001175,length_median=9.990299]:9.990298999999993)[&height_95%_HPD={0.8582150000001434,12.366033000000243},length_range={1.07836,14.306253},height_median=11.39680800000042,length_95%_HPD={1.07836,14.306253},height=9.004466000000306,posterior=1.0,height_range={0.8582150000001434,12.366033000000243},length=10.437765250000002,length_median=13.183224]:13.183223999999967,8433[&height_95%_HPD={5.000000101063051E-6,8.000000207175617E-6},length_range={1.93657,26.672278},height_median=5.500000384017767E-6,length_95%_HPD={1.93657,26.672278},height=6.0000002690685506E-6,height_range={5.000000101063051E-6,8.000000207175617E-6},length=19.44222525,length_median=24.580026500000002]:24.580026500000002)[&height_95%_HPD={1.9365750000001185,26.672286000000213},length_range={0.087798,1.72258},height_median=24.580032000000386,length_95%_HPD={0.087798,1.72258},height=19.442231250000276,posterior=1.0,height_range={1.9365750000001185,26.672286000000213},length=1.2461795,length_median=1.58717]:1.5871700000000146)[&height_95%_HPD={2.024373000000139,28.394866000000206},length_range={0.111897,2.572587},height_median=26.1672020000004,length_95%_HPD={0.111897,2.572587},height=20.688410750000287,posterior=1.0,height_range={2.024373000000139,28.394866000000206},length=1.8557785000000002,length_median=2.3693150000000003]:2.3693150000000003)[&height_95%_HPD={2.1362700000001382,30.967453000000205},length_range={0.87509,14.982357},height_median=28.5365170000004,length_95%_HPD={0.87509,14.982357},height=22.544189250000287,posterior=1.0,height_range={2.1362700000001382,30.967453000000205},length=10.860337,length_median=13.791950499999999]:13.791950500000013)[&height_95%_HPD={3.0113600000001384,45.949810000000184},length_range={0.753635,15.845455},height_median=42.328467500000414,length_95%_HPD={0.753635,15.845455},height=33.40452625000029,posterior=1.0,height_range={3.0113600000001384,45.949810000000184},length=11.438968000000001,length_median=14.578391]:14.578390999999982)[&height_95%_HPD={3.7649950000001127,61.7952650000002},length_range={0.281533,2.813052},height_median=56.906858500000396,length_95%_HPD={0.281533,2.813052},height=44.843494250000276,posterior=1.0,height_range={3.7649950000001127,61.7952650000002},length=2.06692275,length_median=2.586553]:2.5865530000000376)[&height_95%_HPD={4.046528000000137,64.60831700000023},length_range={0.17796,2.283255},height_median=59.493411500000434,length_95%_HPD={0.17796,2.283255},height=46.91041700000031,posterior=1.0,height_range={4.046528000000137,64.60831700000023},length=1.66405225,length_median=2.0974969999999997]:2.097497000000004,((8434[&height_95%_HPD={5.000000101063051E-6,9.00000020465086E-6},length_range={0.462886,21.995757},height_median=6.000000496442226E-6,length_95%_HPD={0.462886,21.995757},height=6.500000324649591E-6,height_range={5.000000101063051E-6,9.00000020465086E-6},length=16.43309475,length_median=21.636868]:21.636869999999874,(8435[&height_95%_HPD={5.0000004421235644E-6,8.000000207175617E-6},length_range={0.216551,9.966814},height_median=6.500000296227881E-6,length_95%_HPD={0.216551,9.966814},height=6.500000310438736E-6,height_range={5.0000004421235644E-6,8.000000207175617E-6},length=7.442975499999999,length_median=9.794268500000001]:9.79426950000007,8436[&height_95%_HPD={5.0000004421235644E-6,8.000000207175617E-6},length_range={0.216551,9.966814},height_median=6.500000296227881E-6,length_95%_HPD={0.216551,9.966814},height=6.500000310438736E-6,height_range={5.0000004421235644E-6,8.000000207175617E-6},length=7.442975499999999,length_median=9.794268500000001]:9.79426950000007)[&height_95%_HPD={0.21655700000013667,9.966819000000442},length_range={0.246334,12.028943},height_median=9.794276000000366,length_95%_HPD={0.246334,12.028943},height=7.4429820000003275,posterior=1.0,height_range={0.21655700000013667,9.966819000000442},length=8.99011925,length_median=11.842600000000001]:11.842600000000004)[&height_95%_HPD={0.46289100000012695,21.99576200000041},length_range={2.321459,41.505257},height_median=21.63687600000037,length_95%_HPD={2.321459,41.505257},height=16.43310125000032,posterior=1.0,height_range={0.46289100000012695,21.99576200000041},length=29.151146750000002,length_median=36.3889355]:36.55684350000007,(8437[&height_95%_HPD={5.0000004421235644E-6,9.00000020465086E-6},length_range={2.54287,58.630702},height_median=7.0000003518089216E-6,length_95%_HPD={2.54287,58.630702},height=7.000000337598067E-6,height_range={5.0000004421235644E-6,9.00000020465086E-6},length=42.3274255,length_median=54.068065000000004]:54.068064500000105,((8438[&height_95%_HPD={5.00000015790647E-6,8.000000207175617E-6},length_range={1.574505,36.83626},height_median=6.000000439598807E-6,length_95%_HPD={1.574505,36.83626},height=6.250000311069925E-6,height_range={5.00000015790647E-6,8.000000207175617E-6},length=26.6438415,length_median=34.0823005]:34.0823005,(8439[&height_95%_HPD={5.000000101063051E-6,8.00000054823613E-6},length_range={0.340205,29.748045},height_median=6.500000267806172E-6,length_95%_HPD={0.340205,29.748045},height=6.500000296227881E-6,height_range={5.000000101063051E-6,8.00000054823613E-6},length=21.340753749999998,length_median=27.6373825]:27.6373825000002,8440[&height_95%_HPD={5.000000101063051E-6,8.00000054823613E-6},length_range={0.340205,29.748045},height_median=6.500000267806172E-6,length_95%_HPD={0.340205,29.748045},height=6.500000296227881E-6,height_range={5.000000101063051E-6,8.00000054823613E-6},length=21.340753749999998,length_median=27.6373825]:27.6373825000002)[&height_95%_HPD={0.3402100000001269,29.748053000000255},length_range={1.2343,7.088215},height_median=27.637389000000468,length_95%_HPD={1.2343,7.088215},height=21.34076025000033,posterior=1.0,height_range={0.3402100000001269,29.748053000000255},length=5.3030875,length_median=6.4449175]:6.444917499999974)[&height_95%_HPD={1.5745100000001457,36.836268000000246},length_range={0.864438,18.516295},height_median=34.08230650000044,length_95%_HPD={0.864438,18.516295},height=26.64384775000032,posterior=1.0,height_range={1.5745100000001457,36.836268000000246},length=13.34199225,length_median=16.993617999999998]:16.993618000000026,((8441[&height_95%_HPD={5.000000101063051E-6,9.000000318337698E-6},length_range={0.315244,7.229783},height_median=6.000000496442226E-6,length_95%_HPD={0.315244,7.229783},height=6.5000003530713E-6,height_range={5.000000101063051E-6,9.000000318337698E-6},length=5.2664100000000005,length_median=6.7603065]:6.760306499999956,(8442[&height_95%_HPD={5.000000101063051E-6,8.000000320862455E-6},length_range={0.209064,4.322773},height_median=6.5000004383364285E-6,length_95%_HPD={0.209064,4.322773},height=6.500000324649591E-6,height_range={5.000000101063051E-6,8.000000320862455E-6},length=3.1547644999999997,length_median=4.0436105]:4.0436105,(8443[&height_95%_HPD={5.000000101063051E-6,9.000000318337698E-6},length_range={0.122246,2.102714},height_median=6.000000382755388E-6,length_95%_HPD={0.122246,2.102714},height=6.500000296227881E-6,height_range={5.000000101063051E-6,9.000000318337698E-6},length=1.539787,length_median=1.967094]:1.9670940000000314,8444[&height_95%_HPD={5.000000101063051E-6,9.000000318337698E-6},length_range={0.122246,2.102714},height_median=6.000000382755388E-6,length_95%_HPD={0.122246,2.102714},height=6.500000296227881E-6,height_range={5.000000101063051E-6,9.000000318337698E-6},length=1.539787,length_median=1.967094]:1.9670940000000314)[&height_95%_HPD={0.12225100000011935,2.10272300000031},length_range={0.086818,2.220058},height_median=1.9671000000004142,length_95%_HPD={0.086818,2.220058},height=1.5397935000003145,posterior=1.0,height_range={0.12225100000011935,2.10272300000031},length=1.6149775,length_median=2.076517]:2.076517000000024)[&height_95%_HPD={0.2090690000001132,4.322781000000305},length_range={0.10618,2.907011},height_median=4.043617000000438,length_95%_HPD={0.10618,2.907011},height=3.1547710000003235,posterior=1.0,height_range={0.2090690000001132,4.322781000000305},length=2.1116455,length_median=2.7166955]:2.7166955000000144)[&height_95%_HPD={0.315249000000108,7.229792000000316},length_range={0.850115,22.932236},height_median=6.7603125000004525,length_95%_HPD={0.850115,22.932236},height=5.266416500000332,posterior=1.0,height_range={0.315249000000108,7.229792000000316},length=16.626024750000003,length_median=21.360874000000003]:21.360873999999995,(8445[&height_95%_HPD={5.000000328436727E-6,8.000000320862455E-6},length_range={0.297248,20.804656},height_median=6.500000324649591E-6,length_95%_HPD={0.297248,20.804656},height=6.500000324649591E-6,height_range={5.000000328436727E-6,8.000000320862455E-6},length=15.1978255,length_median=19.844699]:19.84469900000002,8446[&height_95%_HPD={5.000000328436727E-6,8.000000320862455E-6},length_range={0.297248,20.804656},height_median=6.500000324649591E-6,length_95%_HPD={0.297248,20.804656},height=6.500000324649591E-6,height_range={5.000000328436727E-6,8.000000320862455E-6},length=15.1978255,length_median=19.844699]:19.84469900000002)[&height_95%_HPD={0.29725400000012314,20.804663000000573},length_range={0.86811,9.358435},height_median=19.844705500000345,length_95%_HPD={0.86811,9.358435},height=15.197832000000346,posterior=1.0,height_range={0.29725400000012314,20.804663000000573},length=6.69460925,length_median=8.275946]:8.276481000000103)[&height_95%_HPD={1.1653640000001246,30.162028000000305},length_range={1.273584,25.190535},height_median=28.121186500000448,length_95%_HPD={1.273584,25.190535},height=21.89244125000033,posterior=1.0,height_range={1.1653640000001246,30.162028000000305},length=18.093398750000002,length_median=22.954738]:22.95473800000002)[&height_95%_HPD={2.4389480000001527,55.35256300000026},length_range={0.103928,3.278148},height_median=51.07592450000047,length_95%_HPD={0.103928,3.278148},height=39.98584000000034,posterior=1.0,height_range={2.4389480000001527,55.35256300000026},length=2.3415925,length_median=2.992147]:2.9921469999999886)[&height_95%_HPD={2.542876000000149,58.63071100000025},length_range={0.241474,4.534492},height_median=54.06807150000046,length_95%_HPD={0.241474,4.534492},height=42.32743250000033,posterior=1.0,height_range={2.542876000000149,58.63071100000025},length=3.2568155,length_median=4.125648]:4.125647999999984)[&height_95%_HPD={2.7843500000001313,63.16520300000025},length_range={1.440138,3.726369},height_median=58.19371950000044,length_95%_HPD={1.440138,3.726369},height=45.584248000000315,posterior=1.0,height_range={2.7843500000001313,63.16520300000025},length=2.99022125,length_median=3.397189]:3.3971889999999973)[&height_95%_HPD={4.224488000000122,66.89157200000022},length_range={0.868696,1.938378},height_median=61.59090850000044,length_95%_HPD={0.868696,1.938378},height=48.574469250000305,posterior=1.0,height_range={4.224488000000122,66.89157200000022},length=1.590773,length_median=1.778009]:1.7780089999999973,((((((8447[&height_95%_HPD={4.000000444648322E-6,1.000000031581294E-5},length_range={2.658895,30.550793},height_median=5.500000298752639E-6,length_95%_HPD={2.658895,30.550793},height=6.250000339491635E-6,height_range={4.000000444648322E-6,1.000000031581294E-5},length=22.370624,length_median=28.136404]:28.136403500000114,8448[&height_95%_HPD={4.000000444648322E-6,1.000000031581294E-5},length_range={2.658895,30.550793},height_median=5.500000298752639E-6,length_95%_HPD={2.658895,30.550793},height=6.250000339491635E-6,height_range={4.000000444648322E-6,1.000000031581294E-5},length=22.370624,length_median=28.136404]:28.136403500000114)[&height_95%_HPD={2.6589000000001306,30.550803000000315},length_range={0.834521,11.443733},height_median=28.136409000000413,length_95%_HPD={0.834521,11.443733},height=22.370630250000318,posterior=1.0,height_range={2.6589000000001306,30.550803000000315},length=8.33852075,length_median=10.5379145]:10.5379145,8449[&height_95%_HPD={5.000000101063051E-6,1.1000000313288183E-5},length_range={3.493416,41.994525},height_median=5.500000440861186E-6,length_95%_HPD={3.493416,41.994525},height=6.7500003240184014E-6,height_range={5.000000101063051E-6,1.1000000313288183E-5},length=30.70914425,length_median=38.674318]:38.67431799999997)[&height_95%_HPD={3.493421000000126,41.99453600000027},length_range={0.106759,1.631744},height_median=38.67432350000041,length_95%_HPD={0.106759,1.631744},height=30.709151000000304,posterior=1.0,height_range={3.493421000000126,41.99453600000027},length=1.1858797500000002,length_median=1.5025080000000002]:1.502508000000006,8450[&height_95%_HPD={4.000000444648322E-6,1.000000031581294E-5},length_range={3.600175,43.62627},height_median=6.00000029749026E-6,length_95%_HPD={3.600175,43.62627},height=6.5000003388604455E-6,height_range={4.000000444648322E-6,1.000000031581294E-5},length=31.89502425,length_median=40.176826000000005]:40.17682550000012)[&height_95%_HPD={3.6001800000001367,43.62628000000029},length_range={0.068859,1.372076},height_median=40.17683150000042,length_95%_HPD={0.068859,1.372076},height=31.895030750000316,posterior=1.0,height_range={3.6001800000001367,43.62628000000029},length=0.9918775,length_median=1.2632875000000001]:1.2632875000000183,((((((8451[&height_95%_HPD={6.000000098538294E-6,1.000000031581294E-5},length_range={0.230962,5.139696},height_median=6.50000038149301E-6,length_95%_HPD={0.230962,5.139696},height=7.250000294334313E-6,height_range={6.000000098538294E-6,1.000000031581294E-5},length=3.7102632499999997,length_median=4.7351975]:4.73519749999997,8452[&height_95%_HPD={6.000000098538294E-6,1.000000031581294E-5},length_range={0.230962,5.139696},height_median=6.50000038149301E-6,length_95%_HPD={0.230962,5.139696},height=7.250000294334313E-6,height_range={6.000000098538294E-6,1.000000031581294E-5},length=3.7102632499999997,length_median=4.7351975]:4.73519749999997)[&height_95%_HPD={0.23096800000007534,5.139706000000274},length_range={0.266119,4.588225},height_median=4.735204000000351,length_95%_HPD={0.266119,4.588225},height=3.710270500000263,posterior=1.0,height_range={0.23096800000007534,5.139706000000274},length=3.3268734999999996,length_median=4.226575]:4.226575000000025,(8453[&height_95%_HPD={5.000000101063051E-6,1.000000031581294E-5},length_range={0.360282,6.421762},height_median=6.50000038149301E-6,length_95%_HPD={0.360282,6.421762},height=7.000000294965503E-6,height_range={5.000000101063051E-6,1.000000031581294E-5},length=4.653613750000001,length_median=5.9162055]:5.91620549999999,((8454[&height_95%_HPD={5.000000101063051E-6,1.0000000202126103E-5},length_range={0.145563,1.84505},height_median=7.000000323387212E-6,length_95%_HPD={0.145563,1.84505},height=7.2500002374908945E-6,height_range={5.000000101063051E-6,1.0000000202126103E-5},length=1.34758025,length_median=1.699854]:1.6998540000000162,8455[&height_95%_HPD={5.000000101063051E-6,1.0000000202126103E-5},length_range={0.145563,1.84505},height_median=7.000000323387212E-6,length_95%_HPD={0.145563,1.84505},height=7.2500002374908945E-6,height_range={5.000000101063051E-6,1.0000000202126103E-5},length=1.34758025,length_median=1.699854]:1.6998540000000162)[&height_95%_HPD={0.14556800000008252,1.8450600000002169},length_range={0.113138,1.955228},height_median=1.6998610000003396,length_95%_HPD={0.113138,1.955228},height=1.3475875000002446,posterior=1.0,height_range={0.14556800000008252,1.8450600000002169},length=1.4177454999999999,length_median=1.8013080000000001]:1.801308000000006,8456[&height_95%_HPD={5.000000101063051E-6,1.0000000202126103E-5},length_range={0.258701,3.800278},height_median=6.500000324649591E-6,length_95%_HPD={0.258701,3.800278},height=7.000000238122084E-6,height_range={5.000000101063051E-6,1.0000000202126103E-5},length=2.765326,length_median=3.5011625]:3.501162500000021)[&height_95%_HPD={0.2587060000000747,3.8002880000002506},length_range={0.101581,2.621484},height_median=3.5011690000003455,length_95%_HPD={0.101581,2.621484},height=2.765333000000254,posterior=1.0,height_range={0.2587060000000747,3.8002880000002506},length=1.8882877500000002,length_median=2.415043]:2.4150430000000256)[&height_95%_HPD={0.36028700000008484,6.42177200000026},length_range={0.1368,3.306159},height_median=5.916212000000371,length_95%_HPD={0.1368,3.306159},height=4.653620750000272,posterior=1.0,height_range={0.36028700000008484,6.42177200000026},length=2.38352325,length_median=3.045567]:3.0455670000000055)[&height_95%_HPD={0.49708700000007866,9.72793100000024},length_range={0.175429,3.309434},height_median=8.961779000000377,length_95%_HPD={0.175429,3.309434},height=7.037144000000268,posterior=1.0,height_range={0.49708700000007866,9.72793100000024},length=2.395302,length_median=3.0481725]:3.048172500000021,8457[&height_95%_HPD={5.000000101063051E-6,1.0000000202126103E-5},length_range={0.672511,13.037355},height_median=6.5000004383364285E-6,length_95%_HPD={0.672511,13.037355},height=7.000000294965503E-6,height_range={5.000000101063051E-6,1.0000000202126103E-5},length=9.432438999999999,length_median=12.009945]:12.00994499999996)[&height_95%_HPD={0.6725160000000869,13.03736500000025},length_range={0.746049,2.963115},height_median=12.009951500000398,length_95%_HPD={0.746049,2.963115},height=9.432446000000283,posterior=1.0,height_range={0.6725160000000869,13.03736500000025},length=2.2917785,length_median=2.728975]:2.7289749999999913,((8458[&height_95%_HPD={6.000000098538294E-6,1.0000000202126103E-5},length_range={1.318696,13.869553},height_median=6.50000038149301E-6,length_95%_HPD={1.318696,13.869553},height=7.250000265912604E-6,height_range={6.000000098538294E-6,1.0000000202126103E-5},length=10.18512375,length_median=12.776123]:12.776122999999984,8459[&height_95%_HPD={6.000000098538294E-6,1.0000000202126103E-5},length_range={1.318696,13.869553},height_median=6.50000038149301E-6,length_95%_HPD={1.318696,13.869553},height=7.250000265912604E-6,height_range={6.000000098538294E-6,1.0000000202126103E-5},length=10.18512375,length_median=12.776123]:12.776122999999984)[&height_95%_HPD={1.318702000000087,13.869563000000198},length_range={0.049143,0.924786},height_median=12.776129500000366,length_95%_HPD={0.049143,0.924786},height=10.185131000000254,posterior=1.0,height_range={1.318702000000087,13.869563000000198},length=0.6694060000000001,length_median=0.8518475000000001]:0.8518475000000194,8460[&height_95%_HPD={6.000000098538294E-6,1.0000000202126103E-5},length_range={1.367839,14.794339},height_median=6.50000038149301E-6,length_95%_HPD={1.367839,14.794339},height=7.250000265912604E-6,height_range={6.000000098538294E-6,1.0000000202126103E-5},length=10.854529750000001,length_median=13.6279705]:13.627970500000004)[&height_95%_HPD={1.3678450000001021,14.794349000000238},length_range={0.05072,1.206131},height_median=13.627977000000385,length_95%_HPD={0.05072,1.206131},height=10.854537000000278,posterior=1.0,height_range={1.3678450000001021,14.794349000000238},length=0.8696875,length_median=1.1109494999999998]:1.1109495000000038)[&height_95%_HPD={1.4185650000001147,16.000480000000266},length_range={0.054109,1.643516},height_median=14.738926500000389,length_95%_HPD={0.054109,1.643516},height=11.72422450000029,posterior=1.0,height_range={1.4185650000001147,16.000480000000266},length=1.18121575,length_median=1.513619]:1.5136190000000056,8461[&height_95%_HPD={5.000000101063051E-6,1.0000000202126103E-5},length_range={1.472669,17.643986},height_median=6.000000382755388E-6,length_95%_HPD={1.472669,17.643986},height=6.750000267174983E-6,height_range={5.000000101063051E-6,1.0000000202126103E-5},length=12.905433500000001,length_median=16.2525395]:16.25253950000001)[&height_95%_HPD={1.4726740000000973,17.643996000000243},length_range={0.078374,1.815149},height_median=16.252545500000394,length_95%_HPD={0.078374,1.815149},height=12.905440250000282,posterior=1.0,height_range={1.4726740000000973,17.643996000000243},length=1.30912175,length_median=1.6714820000000001]:1.671482000000026,8462[&height_95%_HPD={5.000000101063051E-6,1.000000031581294E-5},length_range={1.551043,19.459135},height_median=6.000000382755388E-6,length_95%_HPD={1.551043,19.459135},height=6.750000295596692E-6,height_range={5.000000101063051E-6,1.000000031581294E-5},length=14.214555249999998,length_median=17.9240215]:17.924021500000038)[&height_95%_HPD={1.551048000000094,19.459145000000262},length_range={2.117991,25.539211},height_median=17.92402750000042,length_95%_HPD={2.117991,25.539211},height=14.2145620000003,posterior=1.0,height_range={1.551048000000094,19.459145000000262},length=18.67234625,length_median=23.5160915]:23.516091500000016)[&height_95%_HPD={3.6690390000001116,44.998356000000285},length_range={0.418853,7.671271},height_median=41.440119000000436,length_95%_HPD={0.418853,7.671271},height=32.88690825000032,posterior=1.0,height_range={3.6690390000001116,44.998356000000285},length=5.5532734999999995,length_median=7.061485]:7.061485000000005,(8463[&height_95%_HPD={5.0000004421235644E-6,1.0000000202126103E-5},length_range={2.982736,50.563269},height_median=6.5000003530713E-6,length_95%_HPD={2.982736,50.563269},height=7.000000337598067E-6,height_range={5.0000004421235644E-6,1.0000000202126103E-5},length=36.6680595,length_median=46.5631165]:46.56311600000012,(8464[&height_95%_HPD={4.000000444648322E-6,1.1000000313288183E-5},length_range={2.112205,46.89717},height_median=6.500000267806172E-6,length_95%_HPD={2.112205,46.89717},height=7.000000323387212E-6,height_range={4.000000444648322E-6,1.1000000313288183E-5},length=33.84682625,length_median=43.188964999999996]:43.18896400000017,8465[&height_95%_HPD={4.000000444648322E-6,1.1000000313288183E-5},length_range={2.112205,46.89717},height_median=6.500000267806172E-6,length_95%_HPD={2.112205,46.89717},height=7.000000323387212E-6,height_range={4.000000444648322E-6,1.1000000313288183E-5},length=33.84682625,length_median=43.188964999999996]:43.18896400000017)[&height_95%_HPD={2.1122110000001157,46.89718100000027},length_range={0.870531,3.666098},height_median=43.18897050000044,length_95%_HPD={0.870531,3.666098},height=33.846833250000316,posterior=1.0,height_range={2.1122110000001157,46.89718100000027},length=2.8212332499999997,length_median=3.374152]:3.374152000000038)[&height_95%_HPD={2.982742000000144,50.56327900000025},length_range={1.10515,2.106348},height_median=46.563122500000475,length_95%_HPD={1.10515,2.106348},height=36.668066500000336,posterior=1.0,height_range={2.982742000000144,50.56327900000025},length=1.7721152500000001,length_median=1.9384815]:1.9384814999999662)[&height_95%_HPD={4.087892000000124,52.669627000000276},length_range={0.529939,8.148515},height_median=48.50160400000044,length_95%_HPD={0.529939,8.148515},height=38.44018175000032,posterior=1.0,height_range={4.087892000000124,52.669627000000276},length=5.9185817499999995,length_median=7.4979365]:7.49793649999998,(8466[&height_95%_HPD={5.0000004421235644E-6,1.000000031581294E-5},length_range={4.472134,59.016434},height_median=7.000000294965503E-6,length_95%_HPD={4.472134,59.016434},height=7.2500003369668775E-6,height_range={5.0000004421235644E-6,1.000000031581294E-5},length=43.04296475,length_median=54.3416455]:54.34164500000014,((((8467[&height_95%_HPD={4.000000444648322E-6,1.0000000202126103E-5},length_range={0.165451,1.738592},height_median=7.000000323387212E-6,length_95%_HPD={0.165451,1.738592},height=7.000000323387212E-6,height_range={4.000000444648322E-6,1.0000000202126103E-5},length=1.276535,length_median=1.6010485]:1.6010475000001634,(8468[&height_95%_HPD={4.000000444648322E-6,1.000000031581294E-5},length_range={0.100826,0.851008},height_median=6.5000003530713E-6,length_95%_HPD={0.100826,0.851008},height=6.750000366650966E-6,height_range={4.000000444648322E-6,1.000000031581294E-5},length=0.6298165,length_median=0.783716]:0.7837150000001714,8469[&height_95%_HPD={4.000000444648322E-6,1.000000031581294E-5},length_range={0.100826,0.851008},height_median=6.5000003530713E-6,length_95%_HPD={0.100826,0.851008},height=6.750000366650966E-6,height_range={4.000000444648322E-6,1.000000031581294E-5},length=0.6298165,length_median=0.783716]:0.7837150000001714)[&height_95%_HPD={0.10083200000013903,0.8510180000002947},length_range={0.064625,0.887584},height_median=0.7837215000005244,length_95%_HPD={0.064625,0.887584},height=0.6298232500003706,posterior=1.0,height_range={0.10083200000013903,0.8510180000002947},length=0.64671875,length_median=0.817333]:0.8173329999999623)[&height_95%_HPD={0.1654570000001172,1.7386020000002418},length_range={1.36558,22.781572},height_median=1.6010545000004868,length_95%_HPD={1.36558,22.781572},height=1.2765420000003331,posterior=1.0,height_range={0.1654570000001172,1.7386020000002418},length=16.526868999999998,length_median=20.980162]:20.98016199999998,8470[&height_95%_HPD={4.000000444648322E-6,9.00000020465086E-6},length_range={1.531031,24.520165},height_median=7.0000003518089216E-6,length_95%_HPD={1.531031,24.520165},height=6.750000338229256E-6,height_range={4.000000444648322E-6,9.00000020465086E-6},length=17.80340425,length_median=22.581210499999997]:22.581209500000114)[&height_95%_HPD={1.5310370000001399,24.520174000000225},length_range={0.107801,1.786285},height_median=22.581216500000465,length_95%_HPD={0.107801,1.786285},height=17.803411000000324,posterior=1.0,height_range={1.5310370000001399,24.520174000000225},length=1.29596675,length_median=1.6448905]:1.644890500000031,8471[&height_95%_HPD={5.0000004421235644E-6,1.0000000202126103E-5},length_range={1.638832,26.306449},height_median=7.0000003518089216E-6,length_95%_HPD={1.638832,26.306449},height=7.2500003369668775E-6,height_range={5.0000004421235644E-6,1.0000000202126103E-5},length=19.099370499999996,length_median=24.2261005]:24.226100000000145)[&height_95%_HPD={1.6388380000001348,26.306459000000245},length_range={2.250398,22.917061},height_median=24.226107000000496,length_95%_HPD={2.250398,22.917061},height=19.099377750000343,posterior=1.0,height_range={1.6388380000001348,26.306459000000245},length=16.84218325,length_median=21.100637]:21.100636999999978,(8472[&height_95%_HPD={5.0000004421235644E-6,1.0000000202126103E-5},length_range={2.315438,27.169027},height_median=7.0000003518089216E-6,length_95%_HPD={2.315438,27.169027},height=7.2500003369668775E-6,height_range={5.0000004421235644E-6,1.0000000202126103E-5},length=19.8811325,length_median=25.0200325]:25.02003200000013,8473[&height_95%_HPD={5.0000004421235644E-6,1.0000000202126103E-5},length_range={2.315438,27.169027},height_median=7.0000003518089216E-6,length_95%_HPD={2.315438,27.169027},height=7.2500003369668775E-6,height_range={5.0000004421235644E-6,1.0000000202126103E-5},length=19.8811325,length_median=25.0200325]:25.02003200000013)[&height_95%_HPD={2.3154440000001273,27.16903700000023},length_range={1.573792,22.054483},height_median=25.02003900000048,length_95%_HPD={1.573792,22.054483},height=19.88113975000033,posterior=1.0,height_range={2.3154440000001273,27.16903700000023},length=16.06042125,length_median=20.306705]:20.306704999999994)[&height_95%_HPD={3.889236000000153,49.223520000000235},length_range={0.582904,9.792924},height_median=45.326744000000474,length_95%_HPD={0.582904,9.792924},height=35.941561000000334,posterior=1.0,height_range={3.889236000000153,49.223520000000235},length=7.101411000000001,length_median=9.014908]:9.014907999999963)[&height_95%_HPD={4.472140000000138,59.01644400000026},length_range={0.145691,1.801698},height_median=54.34165200000044,length_95%_HPD={0.145691,1.801698},height=43.04297200000032,posterior=1.0,height_range={4.472140000000138,59.01644400000026},length=1.3157915000000002,length_median=1.6578884999999999]:1.6578884999999843)[&height_95%_HPD={4.6178310000001375,60.81814200000025},length_range={0.475353,8.011808},height_median=55.99954050000042,length_95%_HPD={0.475353,8.011808},height=44.35876350000031,posterior=1.0,height_range={4.6178310000001375,60.81814200000025},length=5.80647875,length_median=7.369377]:7.369377000000014)[&height_95%_HPD={5.093184000000122,68.82995000000022},length_range={0.095595,1.364666},height_median=63.368917500000435,length_95%_HPD={0.095595,1.364666},height=50.165242250000304,posterior=1.0,height_range={5.093184000000122,68.82995000000022},length=0.99191,length_median=1.2536895000000001]:1.2536895000000072)[&height_95%_HPD={5.188779000000125,70.19461600000022},length_range={0.103089,1.519722},height_median=64.62260700000044,length_95%_HPD={0.103089,1.519722},height=51.15715225000031,posterior=1.0,height_range={5.188779000000125,70.19461600000022},length=1.103492,length_median=1.3955785]:1.3955784999999992,8474[&height_95%_HPD={5.00000015790647E-6,9.00000020465086E-6},length_range={5.291863,71.714329},height_median=6.000000439598807E-6,length_95%_HPD={5.291863,71.714329},height=6.500000310438736E-6,height_range={5.00000015790647E-6,9.00000020465086E-6},length=52.26063775,length_median=66.0181795]:66.0181795)[&height_95%_HPD={5.291868000000136,71.71433800000023},length_range={0.11248,1.483646},height_median=66.01818550000044,length_95%_HPD={0.11248,1.483646},height=52.26064425000031,posterior=1.0,height_range={5.291868000000136,71.71433800000023},length=1.0806192499999998,length_median=1.3631755]:1.3631754999999828,8475[&height_95%_HPD={5.00000015790647E-6,9.00000020465086E-6},length_range={5.404343,73.197975},height_median=6.000000439598807E-6,length_95%_HPD={5.404343,73.197975},height=6.500000310438736E-6,height_range={5.00000015790647E-6,9.00000020465086E-6},length=53.341257000000006,length_median=67.381355]:67.38135499999999)[&height_95%_HPD={5.404348000000141,73.19798400000025},length_range={1.648138,6.412467},height_median=67.38136100000042,length_95%_HPD={1.648138,6.412467},height=53.34126350000031,posterior=1.0,height_range={5.404348000000141,73.19798400000025},length=4.96228275,length_median=5.8942630000000005]:5.894262999999995,(((((8476[&height_95%_HPD={5.00000015790647E-6,1.0000000202126103E-5},length_range={1.61913,25.697322},height_median=5.000000498966983E-6,length_95%_HPD={1.61913,25.697322},height=6.250000339491635E-6,height_range={5.00000015790647E-6,1.0000000202126103E-5},length=18.65766725,length_median=23.6571085]:23.657108499999964,8477[&height_95%_HPD={5.00000015790647E-6,1.0000000202126103E-5},length_range={1.61913,25.697322},height_median=5.000000498966983E-6,length_95%_HPD={1.61913,25.697322},height=6.250000339491635E-6,height_range={5.00000015790647E-6,1.0000000202126103E-5},length=18.65766725,length_median=23.6571085]:23.657108499999964)[&height_95%_HPD={1.619135000000142,25.697332000000188},length_range={2.537446,34.292444},height_median=23.657113500000463,length_95%_HPD={2.537446,34.292444},height=18.657673500000314,posterior=1.0,height_range={1.619135000000142,25.697332000000188},length=24.98972075,length_median=31.564496500000004]:31.56449650000002,8478[&height_95%_HPD={5.00000015790647E-6,1.0000000202126103E-5},length_range={4.156576,59.989766},height_median=5.500000497704605E-6,length_95%_HPD={4.156576,59.989766},height=6.5000003388604455E-6,height_range={5.00000015790647E-6,1.0000000202126103E-5},length=43.64738775,length_median=55.2216045]:55.221604499999984)[&height_95%_HPD={4.156581000000131,59.989776000000234},length_range={1.79708,15.838484},height_median=55.22161000000048,length_95%_HPD={1.79708,15.838484},height=43.64739425000033,posterior=1.0,height_range={4.156581000000131,59.989776000000234},length=11.69604775,length_median=14.574313499999999]:14.574313499999988,8479[&height_95%_HPD={5.000000101063051E-6,1.0000000202126103E-5},length_range={5.953656,75.82825},height_median=5.500000497704605E-6,length_95%_HPD={5.953656,75.82825},height=6.500000324649591E-6,height_range={5.000000101063051E-6,1.0000000202126103E-5},length=55.343435500000005,length_median=69.795918]:69.79591799999997)[&height_95%_HPD={5.953661000000125,75.82826000000023},length_range={0.881028,1.948802},height_median=69.79592350000047,length_95%_HPD={0.881028,1.948802},height=55.34344200000032,posterior=1.0,height_range={5.953661000000125,75.82826000000023},length=1.604014,length_median=1.793113]:1.7931129999999769,((((8480[&height_95%_HPD={6.000000098538294E-6,1.0000000202126103E-5},length_range={2.398137,43.193081},height_median=6.000000496442226E-6,length_95%_HPD={2.398137,43.193081},height=7.000000323387212E-6,height_range={6.000000098538294E-6,1.0000000202126103E-5},length=31.288761750000003,length_median=39.7819145]:39.7819145,8481[&height_95%_HPD={6.000000098538294E-6,1.0000000202126103E-5},length_range={2.398137,43.193081},height_median=6.000000496442226E-6,length_95%_HPD={2.398137,43.193081},height=7.000000323387212E-6,height_range={6.000000098538294E-6,1.0000000202126103E-5},length=31.288761750000003,length_median=39.7819145]:39.7819145)[&height_95%_HPD={2.3981430000001183,43.19309100000021},length_range={0.956108,3.286761},height_median=39.781920500000496,length_95%_HPD={0.956108,3.286761},height=31.28876875000033,posterior=1.0,height_range={2.3981430000001183,43.19309100000021},length=2.5728020000000003,length_median=3.0241695]:3.024169499999971,(8482[&height_95%_HPD={6.000000098538294E-6,1.1000000199601345E-5},length_range={2.576969,34.131936},height_median=6.000000496442226E-6,length_95%_HPD={2.576969,34.131936},height=7.250000322756023E-6,height_range={6.000000098538294E-6,1.1000000199601345E-5},length=24.89634025,length_median=31.438228]:31.438227999999953,8483[&height_95%_HPD={6.000000098538294E-6,1.1000000199601345E-5},length_range={2.576969,34.131936},height_median=6.000000496442226E-6,length_95%_HPD={2.576969,34.131936},height=7.250000322756023E-6,height_range={6.000000098538294E-6,1.1000000199601345E-5},length=24.89634025,length_median=31.438228]:31.438227999999953)[&height_95%_HPD={2.576975000000118,34.131947000000196},length_range={0.777276,12.347905},height_median=31.43823400000045,length_95%_HPD={0.777276,12.347905},height=24.896347500000303,posterior=1.0,height_range={2.576975000000118,34.131947000000196},length=8.965223250000001,length_median=11.367856]:11.367856000000018)[&height_95%_HPD={3.3542510000000902,46.47985200000022},length_range={2.884809,27.747644},height_median=42.80609000000047,length_95%_HPD={2.884809,27.747644},height=33.86157075000031,posterior=1.0,height_range={3.3542510000000902,46.47985200000022},length=20.417766,length_median=25.5193055]:25.519305499999973,((8484[&height_95%_HPD={5.0000004421235644E-6,1.0000000202126103E-5},length_range={0.59345,20.415339},height_median=6.5000002393844625E-6,length_95%_HPD={0.59345,20.415339},height=7.000000280754648E-6,height_range={5.0000004421235644E-6,1.0000000202126103E-5},length=14.808090249999998,length_median=19.111786]:19.111788000000075,8485[&height_95%_HPD={5.0000004421235644E-6,1.0000000202126103E-5},length_range={0.59345,20.415339},height_median=6.5000002393844625E-6,length_95%_HPD={0.59345,20.415339},height=7.000000280754648E-6,height_range={5.0000004421235644E-6,1.0000000202126103E-5},length=14.808090249999998,length_median=19.111786]:19.111788000000075)[&height_95%_HPD={0.5934560000000602,20.415344000000403},length_range={1.537318,29.733671},height_median=19.111794500000315,length_95%_HPD={1.537318,29.733671},height=14.808097250000273,posterior=1.0,height_range={0.5934560000000602,20.415344000000403},length=20.31701875,length_median=24.998542999999998]:25.749548500000117,8486[&height_95%_HPD={5.0000004421235644E-6,1.1000000199601345E-5},length_range={2.130768,48.646993},height_median=6.500000267806172E-6,length_95%_HPD={2.130768,48.646993},height=7.250000294334313E-6,height_range={5.0000004421235644E-6,1.1000000199601345E-5},length=35.12510875,length_median=44.861337000000006]:44.861336500000164)[&height_95%_HPD={2.1307740000000877,48.64700400000021},length_range={4.108286,25.580492},height_median=44.86134300000043,length_95%_HPD={4.108286,25.580492},height=35.12511600000029,posterior=1.0,height_range={2.1307740000000877,48.64700400000021},length=19.15422075,length_median=23.4640525]:23.464052500000008)[&height_95%_HPD={6.239060000000109,74.2274960000002},length_range={0.518523,2.018259},height_median=68.32539550000044,length_95%_HPD={0.518523,2.018259},height=54.2793367500003,posterior=1.0,height_range={6.239060000000109,74.2274960000002},length=1.5618292500000002,length_median=1.8552675]:1.8552674999999965,(((8487[&height_95%_HPD={4.000000444648322E-6,1.0000000202126103E-5},length_range={6.024988,59.091356},height_median=6.500000324649591E-6,length_95%_HPD={6.024988,59.091356},height=6.7500003240184014E-6,height_range={4.000000444648322E-6,1.0000000202126103E-5},length=43.47745125,length_median=54.396730500000004]:54.396729000000136,(((8488[&height_95%_HPD={4.000000444648322E-6,1.0000000202126103E-5},length_range={4.774169,44.740912},height_median=7.0000003518089216E-6,length_95%_HPD={4.774169,44.740912},height=7.000000337598067E-6,height_range={4.000000444648322E-6,1.0000000202126103E-5},length=32.9732795,length_median=41.1890185]:41.18901700000012,8489[&height_95%_HPD={4.000000444648322E-6,1.0000000202126103E-5},length_range={4.774169,44.740912},height_median=7.0000003518089216E-6,length_95%_HPD={4.774169,44.740912},height=7.000000337598067E-6,height_range={4.000000444648322E-6,1.0000000202126103E-5},length=32.9732795,length_median=41.1890185]:41.18901700000012)[&height_95%_HPD={4.774176000000125,44.74092200000024},length_range={0.31025,1.814872},height_median=41.18902400000047,length_95%_HPD={0.31025,1.814872},height=32.97328650000033,posterior=1.0,height_range={4.774176000000125,44.74092200000024},length=1.3665690000000001,length_median=1.6705770000000002]:1.6705770000000086,(8490[&height_95%_HPD={4.000000444648322E-6,1.0000000202126103E-5},length_range={4.044401,35.739147},height_median=6.5000003530713E-6,length_95%_HPD={4.044401,35.739147},height=6.750000338229256E-6,height_range={4.000000444648322E-6,1.0000000202126103E-5},length=26.3970325,length_median=32.902291000000005]:32.902290000000136,8491[&height_95%_HPD={4.000000444648322E-6,1.0000000202126103E-5},length_range={4.044401,35.739147},height_median=6.5000003530713E-6,length_95%_HPD={4.044401,35.739147},height=6.750000338229256E-6,height_range={4.000000444648322E-6,1.0000000202126103E-5},length=26.3970325,length_median=32.902291000000005]:32.902290000000136)[&height_95%_HPD={4.044407000000149,35.739157000000205},length_range={1.040019,10.816637},height_median=32.90229650000049,length_95%_HPD={1.040019,10.816637},height=26.397039250000333,posterior=1.0,height_range={4.044407000000149,35.739157000000205},length=7.942816250000001,length_median=9.9573045]:9.957304499999992)[&height_95%_HPD={5.084426000000121,46.55579400000022},length_range={0.724516,8.25113},height_median=42.85960100000048,length_95%_HPD={0.724516,8.25113},height=34.339855500000326,posterior=1.0,height_range={5.084426000000121,46.55579400000022},length=6.04107475,length_median=7.5943265]:7.594326499999966,(((8492[&height_95%_HPD={5.000000328436727E-6,1.0000000202126103E-5},length_range={4.287735,36.679404},height_median=6.500000324649591E-6,length_95%_HPD={4.287735,36.679404},height=7.000000294965503E-6,height_range={5.000000328436727E-6,1.0000000202126103E-5},length=27.12522325,length_median=33.766877]:33.76687600000017,8493[&height_95%_HPD={5.000000328436727E-6,1.0000000202126103E-5},length_range={4.287735,36.679404},height_median=6.500000324649591E-6,length_95%_HPD={4.287735,36.679404},height=7.000000294965503E-6,height_range={5.000000328436727E-6,1.0000000202126103E-5},length=27.12522325,length_median=33.766877]:33.76687600000017)[&height_95%_HPD={4.287742000000094,36.67941400000018},length_range={1.368478,15.735705},height_median=33.76688250000049,length_95%_HPD={1.368478,15.735705},height=27.125230250000314,posterior=1.0,height_range={4.287742000000094,36.67941400000018},length=11.518808250000001,length_median=14.485525]:14.485524999999996,(8494[&height_95%_HPD={5.000000328436727E-6,1.0000000202126103E-5},length_range={0.209056,2.038448},height_median=6.50000038149301E-6,length_95%_HPD={0.209056,2.038448},height=7.000000323387212E-6,height_range={5.000000328436727E-6,1.0000000202126103E-5},length=1.500155,length_median=1.876558]:1.8765575000001036,8495[&height_95%_HPD={5.000000328436727E-6,1.0000000202126103E-5},length_range={0.209056,2.038448},height_median=6.50000038149301E-6,length_95%_HPD={0.209056,2.038448},height=7.000000323387212E-6,height_range={5.000000328436727E-6,1.0000000202126103E-5},length=1.500155,length_median=1.876558]:1.8765575000001036)[&height_95%_HPD={0.20906200000007402,2.038458000000219},length_range={5.447158,50.376661},height_median=1.876564000000485,length_95%_HPD={5.447158,50.376661},height=1.5001620000003157,posterior=1.0,height_range={0.20906200000007402,2.038458000000219},length=37.1438765,length_median=46.3758435]:46.3758435)[&height_95%_HPD={5.656220000000076,52.41511900000023},length_range={0.084398,1.27166},height_median=48.25240750000049,length_95%_HPD={0.084398,1.27166},height=38.64403850000032,posterior=1.0,height_range={5.656220000000076,52.41511900000023},length=0.9242942500000001,length_median=1.1705595]:1.170559499999996,((8496[&height_95%_HPD={5.0000004421235644E-6,1.1000000313288183E-5},length_range={2.128357,23.709043},height_median=6.5000003530713E-6,length_95%_HPD={2.128357,23.709043},height=7.250000365388587E-6,height_range={5.0000004421235644E-6,1.1000000313288183E-5},length=17.37333175,length_median=21.827963500000003]:21.827963000000125,(8497[&height_95%_HPD={5.0000004421235644E-6,1.000000031581294E-5},length_range={1.260681,21.057922},height_median=6.5000003530713E-6,length_95%_HPD={1.260681,21.057922},height=7.000000366019776E-6,height_range={5.0000004421235644E-6,1.000000031581294E-5},length=15.273391499999999,length_median=19.3874815]:19.38748100000015,8498[&height_95%_HPD={5.0000004421235644E-6,1.000000031581294E-5},length_range={1.260681,21.057922},height_median=6.5000003530713E-6,length_95%_HPD={1.260681,21.057922},height=7.000000366019776E-6,height_range={5.0000004421235644E-6,1.000000031581294E-5},length=15.273391499999999,length_median=19.3874815]:19.38748100000015)[&height_95%_HPD={1.2606870000001322,21.057932000000278},length_range={0.867676,2.651122},height_median=19.387487500000503,length_95%_HPD={0.867676,2.651122},height=15.273398500000354,posterior=1.0,height_range={1.2606870000001322,21.057932000000278},length=2.0999404999999998,length_median=2.4404820000000003]:2.4404819999999745)[&height_95%_HPD={2.1283630000001494,23.709054000000265},length_range={3.510164,28.871362},height_median=21.827969500000478,length_95%_HPD={3.510164,28.871362},height=17.373339000000342,posterior=1.0,height_range={2.1283630000001494,23.709054000000265},length=21.383692000000003,length_median=26.576621]:26.576621000000017,(8499[&height_95%_HPD={4.000000444648322E-6,1.1000000199601345E-5},length_range={4.40759,37.827669},height_median=7.000000323387212E-6,length_95%_HPD={4.40759,37.827669},height=7.250000322756023E-6,height_range={4.000000444648322E-6,1.1000000199601345E-5},length=27.970816,length_median=34.8240025]:34.82400100000018,8500[&height_95%_HPD={4.000000444648322E-6,1.1000000199601345E-5},length_range={4.40759,37.827669},height_median=7.000000323387212E-6,length_95%_HPD={4.40759,37.827669},height=7.250000322756023E-6,height_range={4.000000444648322E-6,1.1000000199601345E-5},length=27.970816,length_median=34.8240025]:34.82400100000018)[&height_95%_HPD={4.407597000000123,37.827680000000214},length_range={1.23093,14.752736},height_median=34.824008000000504,length_95%_HPD={1.23093,14.752736},height=27.970823250000336,posterior=1.0,height_range={4.407597000000123,37.827680000000214},length=10.786207749999999,length_median=13.5805825]:13.580582499999991)[&height_95%_HPD={5.638527000000124,52.58041600000024},length_range={0.102091,1.106363},height_median=48.404590500000495,length_95%_HPD={0.102091,1.106363},height=38.75703100000034,posterior=1.0,height_range={5.638527000000124,52.58041600000024},length=0.81130175,length_median=1.0183765]:1.018376499999988)[&height_95%_HPD={5.740618000000097,53.68677900000023},length_range={0.068324,1.120145},height_median=49.42296700000048,length_95%_HPD={0.068324,1.120145},height=39.56833275000032,posterior=1.0,height_range={5.740618000000097,53.68677900000023},length=0.8125975,length_median=1.0309605]:1.0309604999999635)[&height_95%_HPD={5.8089420000001155,54.80692400000021},length_range={0.216053,4.284442},height_median=50.45392750000045,length_95%_HPD={0.216053,4.284442},height=40.380930250000304,posterior=1.0,height_range={5.8089420000001155,54.80692400000021},length=3.0965277500000004,length_median=3.942808]:3.9428080000000136)[&height_95%_HPD={6.024995000000104,59.09136600000022},length_range={0.606269,13.082226},height_median=54.39673550000046,length_95%_HPD={0.606269,13.082226},height=43.47745800000031,posterior=1.0,height_range={6.024995000000104,59.09136600000022},length=9.44097825,length_median=12.037709]:12.037708999999978,8501[&height_95%_HPD={4.000000444648322E-6,1.0000000202126103E-5},length_range={6.631258,72.173582},height_median=6.0000002690685506E-6,length_95%_HPD={6.631258,72.173582},height=6.500000296227881E-6,height_range={4.000000444648322E-6,1.0000000202126103E-5},length=52.918429749999994,length_median=66.4344395]:66.43443850000017)[&height_95%_HPD={6.631264000000101,72.17359200000021},length_range={0.064637,1.917694},height_median=66.43444450000044,length_95%_HPD={0.064637,1.917694},height=52.9184362500003,posterior=1.0,height_range={6.631264000000101,72.17359200000021},length=1.3777617500000001,length_median=1.764358]:1.7643579999999872,8502[&height_95%_HPD={4.000000444648322E-6,1.1000000199601345E-5},length_range={6.695895,74.091275},height_median=6.500000267806172E-6,length_95%_HPD={6.695895,74.091275},height=7.000000294965503E-6,height_range={4.000000444648322E-6,1.1000000199601345E-5},length=54.29619100000001,length_median=68.198797]:68.19879600000016)[&height_95%_HPD={6.695901000000106,74.0912860000002},length_range={0.061682,2.154469},height_median=68.19880250000043,length_95%_HPD={0.061682,2.154469},height=54.29619800000029,posterior=1.0,height_range={6.695901000000106,74.0912860000002},length=1.5449680000000001,length_median=1.9818605]:1.9818605000000105)[&height_95%_HPD={6.757583000000125,76.2457550000002},length_range={0.077106,1.531307},height_median=70.18066300000044,length_95%_HPD={0.077106,1.531307},height=55.8411660000003,posterior=1.0,height_range={6.757583000000125,76.2457550000002},length=1.10629,length_median=1.4083735000000002]:1.4083735000000104)[&height_95%_HPD={6.8346890000001395,77.77706200000023},length_range={0.098952,1.130083},height_median=71.58903650000045,length_95%_HPD={0.098952,1.130083},height=56.947456000000315,posterior=1.0,height_range={6.8346890000001395,77.77706200000023},length=0.82706225,length_median=1.039607]:1.0396069999999895,((8503[&height_95%_HPD={4.000000444648322E-6,1.0000000202126103E-5},length_range={2.558277,58.617207},height_median=5.500000298752639E-6,length_95%_HPD={2.558277,58.617207},height=6.250000311069925E-6,height_range={4.000000444648322E-6,1.0000000202126103E-5},length=42.272191,length_median=53.95664]:53.956639500000136,8504[&height_95%_HPD={4.000000444648322E-6,1.0000000202126103E-5},length_range={2.558277,58.617207},height_median=5.500000298752639E-6,length_95%_HPD={2.558277,58.617207},height=6.250000311069925E-6,height_range={4.000000444648322E-6,1.0000000202126103E-5},length=42.272191,length_median=53.95664]:53.956639500000136)[&height_95%_HPD={2.5582820000001334,58.61721700000021},length_range={2.680916,14.225247},height_median=53.956645000000435,length_95%_HPD={2.680916,14.225247},height=42.2721972500003,posterior=1.0,height_range={2.5582820000001334,58.61721700000021},length=10.772022750000001,length_median=13.090964]:13.090964000000014,(((((8505[&height_95%_HPD={4.000000444648322E-6,1.000000031581294E-5},length_range={4.137478,57.105767},height_median=6.000000354333679E-6,length_95%_HPD={4.137478,57.105767},height=6.500000367282155E-6,height_range={4.000000444648322E-6,1.000000031581294E-5},length=41.59379425,length_median=52.565966]:52.56596550000012,((8506[&height_95%_HPD={4.000000444648322E-6,1.0000000202126103E-5},length_range={2.530491,40.183247},height_median=6.000000354333679E-6,length_95%_HPD={2.530491,40.183247},height=6.5000003388604455E-6,height_range={4.000000444648322E-6,1.0000000202126103E-5},length=29.174509499999996,length_median=36.992149999999995]:36.99214950000015,((8507[&height_95%_HPD={4.000000444648322E-6,1.0000000202126103E-5},length_range={1.138773,23.045146},height_median=6.000000325911969E-6,length_95%_HPD={1.138773,23.045146},height=6.500000324649591E-6,height_range={4.000000444648322E-6,1.0000000202126103E-5},length=16.65521075,length_median=21.218462000000002]:21.21846150000016,(8508[&height_95%_HPD={4.000000444648322E-6,1.000000031581294E-5},length_range={0.322522,16.898071},height_median=6.000000325911969E-6,length_95%_HPD={0.322522,16.898071},height=6.5000003530713E-6,height_range={4.000000444648322E-6,1.000000031581294E-5},length=12.086497249999999,length_median=15.562698000000001]:15.562697500000183,8509[&height_95%_HPD={4.000000444648322E-6,1.000000031581294E-5},length_range={0.322522,16.898071},height_median=6.000000325911969E-6,length_95%_HPD={0.322522,16.898071},height=6.5000003530713E-6,height_range={4.000000444648322E-6,1.000000031581294E-5},length=12.086497249999999,length_median=15.562698000000001]:15.562697500000183)[&height_95%_HPD={0.32252700000009327,16.898081000000275},length_range={0.816251,6.147075},height_median=15.56270350000051,length_95%_HPD={0.816251,6.147075},height=12.086503750000347,posterior=1.0,height_range={0.32252700000009327,16.898081000000275},length=4.5687135,length_median=5.655764]:5.6557639999999765)[&height_95%_HPD={1.1387780000001158,23.045156000000247},length_range={0.39057,2.515129},height_median=21.218467500000486,length_95%_HPD={0.39057,2.515129},height=16.655217250000334,posterior=1.0,height_range={1.1387780000001158,23.045156000000247},length=1.88393925,length_median=2.315029]:2.3150290000000098,8510[&height_95%_HPD={4.000000444648322E-6,1.0000000202126103E-5},length_range={1.529343,25.560275},height_median=6.000000354333679E-6,length_95%_HPD={1.529343,25.560275},height=6.5000003388604455E-6,height_range={4.000000444648322E-6,1.0000000202126103E-5},length=18.53915,length_median=23.533490999999998]:23.53349050000014)[&height_95%_HPD={1.529348000000141,25.56028500000025},length_range={1.001148,14.622972},height_median=23.533496500000496,length_95%_HPD={1.001148,14.622972},height=18.539156500000345,posterior=1.0,height_range={1.529348000000141,25.56028500000025},length=10.6353595,length_median=13.458659]:13.458659000000011)[&height_95%_HPD={2.5304960000001415,40.18325700000025},length_range={1.375481,12.908705},height_median=36.99215550000051,length_95%_HPD={1.375481,12.908705},height=29.174516000000352,posterior=1.0,height_range={2.5304960000001415,40.18325700000025},length=9.51090425,length_median=11.8797155]:11.879715499999975,((8511[&height_95%_HPD={5.000000101063051E-6,1.000000031581294E-5},length_range={0.225991,3.485701},height_median=6.000000439598807E-6,length_95%_HPD={0.225991,3.485701},height=6.7500003240184014E-6,height_range={5.000000101063051E-6,1.000000031581294E-5},length=2.53223,length_median=3.208614]:3.2086140000000114,8512[&height_95%_HPD={5.000000101063051E-6,1.000000031581294E-5},length_range={0.225991,3.485701},height_median=6.000000439598807E-6,length_95%_HPD={0.225991,3.485701},height=6.7500003240184014E-6,height_range={5.000000101063051E-6,1.000000031581294E-5},length=2.53223,length_median=3.208614]:3.2086140000000114)[&height_95%_HPD={0.22599600000012288,3.485711000000265},length_range={3.622174,48.529554},height_median=3.208620000000451,length_95%_HPD={3.622174,48.529554},height=2.5322367500003224,posterior=1.0,height_range={0.22599600000012288,3.485711000000265},length=35.37405875,length_median=44.6722535]:44.67225350000001,(((8513[&height_95%_HPD={5.000000101063051E-6,9.000000318337698E-6},length_range={0.15071,1.701088},height_median=6.5000004383364285E-6,length_95%_HPD={0.15071,1.701088},height=6.7500003240184014E-6,height_range={5.000000101063051E-6,9.000000318337698E-6},length=1.24587,length_median=1.5658409999999998]:1.5658409999999776,8514[&height_95%_HPD={5.000000101063051E-6,9.000000318337698E-6},length_range={0.15071,1.701088},height_median=6.5000004383364285E-6,length_95%_HPD={0.15071,1.701088},height=6.7500003240184014E-6,height_range={5.000000101063051E-6,9.000000318337698E-6},length=1.24587,length_median=1.5658409999999998]:1.5658409999999776)[&height_95%_HPD={0.15071500000010474,1.7010970000003454},length_range={2.029116,25.908022},height_median=1.565847500000416,length_95%_HPD={2.029116,25.908022},height=1.2458767500003205,posterior=1.0,height_range={0.15071500000010474,1.7010970000003454},length=18.908788,length_median=23.849007]:23.84900700000003,(8515[&height_95%_HPD={5.000000101063051E-6,9.000000318337698E-6},length_range={1.381574,16.937731},height_median=6.000000439598807E-6,length_95%_HPD={1.381574,16.937731},height=6.500000324649591E-6,height_range={5.000000101063051E-6,9.000000318337698E-6},length=12.375717250000001,length_median=15.591782]:15.591782000000023,(8516[&height_95%_HPD={5.000000101063051E-6,9.000000318337698E-6},length_range={1.007849,10.763918},height_median=5.500000440861186E-6,length_95%_HPD={1.007849,10.763918},height=6.25000032528078E-6,height_range={5.000000101063051E-6,9.000000318337698E-6},length=7.8973555,length_median=9.908827500000001]:9.90882750000003,((8517[&height_95%_HPD={5.000000101063051E-6,8.000000320862455E-6},length_range={0.070423,0.43691},height_median=5.500000497704605E-6,length_95%_HPD={0.070423,0.43691},height=6.000000354333679E-6,height_range={5.000000101063051E-6,8.000000320862455E-6},length=0.32794375,length_median=0.402221]:0.4022209999999973,8518[&height_95%_HPD={5.000000101063051E-6,8.000000320862455E-6},length_range={0.070423,0.43691},height_median=5.500000497704605E-6,length_95%_HPD={0.070423,0.43691},height=6.000000354333679E-6,height_range={5.000000101063051E-6,8.000000320862455E-6},length=0.32794375,length_median=0.402221]:0.4022209999999973)[&height_95%_HPD={0.0704280000001063,0.43691800000033254},length_range={0.892619,9.676518},height_median=0.402226500000495,length_95%_HPD={0.892619,9.676518},height=0.3279497500003572,posterior=1.0,height_range={0.0704280000001063,0.43691800000033254},length=7.09619925,length_median=8.90783]:8.90782999999999,(8519[&height_95%_HPD={5.00000015790647E-6,9.000000318337698E-6},length_range={0.799605,9.073214},height_median=5.500000440861186E-6,length_95%_HPD={0.799605,9.073214},height=6.250000339491635E-6,height_range={5.00000015790647E-6,9.000000318337698E-6},length=6.644428250000001,length_median=8.352447]:8.35244700000004,8520[&height_95%_HPD={5.00000015790647E-6,9.000000318337698E-6},length_range={0.799605,9.073214},height_median=5.500000440861186E-6,length_95%_HPD={0.799605,9.073214},height=6.250000339491635E-6,height_range={5.00000015790647E-6,9.000000318337698E-6},length=6.644428250000001,length_median=8.352447]:8.35244700000004)[&height_95%_HPD={0.7996100000001434,9.073223000000326},length_range={0.163437,1.040213},height_median=8.352452500000481,length_95%_HPD={0.163437,1.040213},height=6.644434500000358,posterior=1.0,height_range={0.7996100000001434,9.073223000000326},length=0.7797145000000001,length_median=0.9576039999999999]:0.9576040000000035)[&height_95%_HPD={0.963047000000131,10.11343600000032},length_range={0.044807,0.650491},height_median=9.310056500000485,length_95%_HPD={0.044807,0.650491},height=7.424149000000355,posterior=1.0,height_range={0.963047000000131,10.11343600000032},length=0.47321275,length_median=0.5987765]:0.5987764999999854)[&height_95%_HPD={1.0078540000001226,10.763927000000308},length_range={0.373725,6.173813},height_median=9.90883300000047,length_95%_HPD={0.373725,6.173813},height=7.897361750000343,posterior=1.0,height_range={1.0078540000001226,10.763927000000308},length=4.478362,length_median=5.682955]:5.682954999999993)[&height_95%_HPD={1.3815790000001016,16.937740000000304},length_range={0.798252,10.671379},height_median=15.591788000000463,length_95%_HPD={0.798252,10.671379},height=12.375723750000333,posterior=1.0,height_range={1.3815790000001016,16.937740000000304},length=7.7789410000000005,length_median=9.8230665]:9.823066499999982)[&height_95%_HPD={2.1798310000000924,27.609119000000305},length_range={0.920503,12.973342},height_median=25.414854500000445,length_95%_HPD={0.920503,12.973342},height=20.15466475000032,posterior=1.0,height_range={2.1798310000000924,27.609119000000305},length=9.444537,length_median=11.942151500000001]:11.942151500000023,8521[&height_95%_HPD={5.000000101063051E-6,1.0000000202126103E-5},length_range={3.100329,40.582451},height_median=6.000000439598807E-6,length_95%_HPD={3.100329,40.582451},height=6.750000295596692E-6,height_range={5.000000101063051E-6,1.0000000202126103E-5},length=29.599195,length_median=37.357]:37.35700000000003)[&height_95%_HPD={3.100334000000089,40.58246100000025},length_range={0.747836,11.432804},height_median=37.35700600000047,length_95%_HPD={0.747836,11.432804},height=29.59920175000032,posterior=1.0,height_range={3.100334000000089,40.58246100000025},length=8.30709375,length_median=10.5238675]:10.523867499999994)[&height_95%_HPD={3.8481700000000956,52.01526500000023},length_range={0.057807,1.076697},height_median=47.88087350000046,length_95%_HPD={0.057807,1.076697},height=37.90629550000031,posterior=1.0,height_range={3.8481700000000956,52.01526500000023},length=0.7791247499999999,length_median=0.9909975]:0.9909975000000202)[&height_95%_HPD={3.905977000000121,53.09196200000025},length_range={0.231506,4.013815},height_median=48.87187100000048,length_95%_HPD={0.231506,4.013815},height=38.685420250000334,posterior=1.0,height_range={3.905977000000121,53.09196200000025},length=2.9083805,length_median=3.6941005]:3.6941004999999905)[&height_95%_HPD={4.137483000000145,57.10577700000027},length_range={0.242857,4.324075},height_median=52.56597150000047,length_95%_HPD={0.242857,4.324075},height=41.59380075000034,posterior=1.0,height_range={4.137483000000145,57.10577700000027},length=3.1313005,length_median=3.979135]:3.9791350000000136,(8522[&height_95%_HPD={4.000000160431227E-6,1.1000000199601345E-5},length_range={0.375833,24.059349},height_median=6.000000496442226E-6,length_95%_HPD={0.375833,24.059349},height=6.750000338229256E-6,height_range={4.000000160431227E-6,1.1000000199601345E-5},length=16.639751750000002,length_median=21.0619125]:21.061915499999884,8523[&height_95%_HPD={4.000000160431227E-6,1.1000000199601345E-5},length_range={0.375833,24.059349},height_median=6.000000496442226E-6,length_95%_HPD={0.375833,24.059349},height=6.750000338229256E-6,height_range={4.000000160431227E-6,1.1000000199601345E-5},length=16.639751750000002,length_median=21.0619125]:21.061915499999884)[&height_95%_HPD={0.3758370000001605,24.05935400000044},length_range={4.004503,40.450034},height_median=21.06192150000038,length_95%_HPD={4.004503,40.450034},height=16.63975850000034,posterior=1.0,height_range={0.3758370000001605,24.05935400000044},length=28.08534275,length_median=33.943417]:35.483185000000105)[&height_95%_HPD={4.38034000000016,61.42985200000027},length_range={0.05893,1.385634},height_median=56.545106500000486,length_95%_HPD={0.05893,1.385634},height=44.72510125000035,posterior=1.0,height_range={4.38034000000016,61.42985200000027},length=0.998151,length_median=1.2740200000000002]:1.2740199999999788,8524[&height_95%_HPD={4.000000160431227E-6,1.0000000202126103E-5},length_range={4.439266,62.815476},height_median=6.000000496442226E-6,length_95%_HPD={4.439266,62.815476},height=6.5000003388604455E-6,height_range={4.000000160431227E-6,1.0000000202126103E-5},length=45.72324575,length_median=57.8191205]:57.81912049999997)[&height_95%_HPD={4.4392700000001355,62.81548600000025},length_range={0.551192,7.449468},height_median=57.819126500000465,length_95%_HPD={0.551192,7.449468},height=45.72325225000033,posterior=1.0,height_range={4.4392700000001355,62.81548600000025},length=5.428376500000001,length_median=6.8564229999999995]:6.856423000000007,(8525[&height_95%_HPD={4.000000160431227E-6,1.000000031581294E-5},length_range={4.396275,68.205859},height_median=6.000000496442226E-6,length_95%_HPD={4.396275,68.205859},height=6.500000367282155E-6,height_range={4.000000160431227E-6,1.000000031581294E-5},length=49.540885,length_median=62.780703]:62.78070299999999,(8526[&height_95%_HPD={4.000000160431227E-6,1.000000031581294E-5},length_range={3.443092,56.196313},height_median=6.000000496442226E-6,length_95%_HPD={3.443092,56.196313},height=6.500000367282155E-6,height_range={4.000000160431227E-6,1.000000031581294E-5},length=40.775433500000005,length_median=51.731164500000006]:51.731164500000006,(((8527[&height_95%_HPD={5.00000015790647E-6,1.000000031581294E-5},length_range={2.688479,46.515838},height_median=6.500000495179847E-6,length_95%_HPD={2.688479,46.515838},height=7.000000366019776E-6,height_range={5.00000015790647E-6,1.000000031581294E-5},length=33.71306575,length_median=42.823972999999995]:42.823972999999995,(8528[&height_95%_HPD={5.000000101063051E-6,1.000000031581294E-5},length_range={2.429297,39.29724},height_median=6.500000495179847E-6,length_95%_HPD={2.429297,39.29724},height=7.0000003518089216E-6,height_range={5.000000101063051E-6,1.000000031581294E-5},length=28.521100500000006,length_median=36.1789325]:36.1789325,8529[&height_95%_HPD={5.000000101063051E-6,1.000000031581294E-5},length_range={2.429297,39.29724},height_median=6.500000495179847E-6,length_95%_HPD={2.429297,39.29724},height=7.0000003518089216E-6,height_range={5.000000101063051E-6,1.000000031581294E-5},length=28.521100500000006,length_median=36.1789325]:36.1789325)[&height_95%_HPD={2.4293020000001206,39.297250000000304},length_range={0.259182,7.218598},height_median=36.1789390000005,length_95%_HPD={0.259182,7.218598},height=28.521107500000355,posterior=1.0,height_range={2.4293020000001206,39.297250000000304},length=5.19196525,length_median=6.6450405]:6.645040499999993)[&height_95%_HPD={2.6884840000001304,46.51584800000029},length_range={0.074603,3.07812},height_median=42.82397950000049,length_95%_HPD={0.074603,3.07812},height=33.71307275000035,posterior=1.0,height_range={2.6884840000001304,46.51584800000029},length=2.2046349999999997,length_median=2.8329085000000003]:2.832908500000002,8530[&height_95%_HPD={5.00000015790647E-6,1.000000031581294E-5},length_range={2.763082,49.593958},height_median=6.500000495179847E-6,length_95%_HPD={2.763082,49.593958},height=7.000000366019776E-6,height_range={5.00000015790647E-6,1.000000031581294E-5},length=35.917700749999995,length_median=45.6568815]:45.6568815)[&height_95%_HPD={2.763087000000155,49.5939680000003},length_range={0.127883,3.583493},height_median=45.65688800000049,length_95%_HPD={0.127883,3.583493},height=35.91770775000036,posterior=1.0,height_range={2.763087000000155,49.5939680000003},length=2.5763495,length_median=3.297011]:3.297011000000026,8531[&height_95%_HPD={4.000000160431227E-6,1.000000031581294E-5},length_range={2.890966,53.177451},height_median=6.500000552023266E-6,length_95%_HPD={2.890966,53.177451},height=6.750000395072675E-6,height_range={4.000000160431227E-6,1.000000031581294E-5},length=38.4940505,length_median=48.9538925]:48.95389249999997)[&height_95%_HPD={2.890970000000152,53.17746100000028},length_range={0.552126,3.018862},height_median=48.95389900000052,length_95%_HPD={0.552126,3.018862},height=38.49405725000037,posterior=1.0,height_range={2.890970000000152,53.17746100000028},length=2.28138275,length_median=2.7772715000000003]:2.7772714999999835)[&height_95%_HPD={3.443096000000139,56.19632300000029},length_range={0.953183,12.009546},height_median=51.7311705000005,length_95%_HPD={0.953183,12.009546},height=40.77544000000036,posterior=1.0,height_range={3.443096000000139,56.19632300000029},length=8.765451500000001,length_median=11.0495385]:11.049538499999983)[&height_95%_HPD={4.396279000000163,68.20586900000029},length_range={0.594183,2.059085},height_median=62.780709000000485,length_95%_HPD={0.594183,2.059085},height=49.540891500000356,posterior=1.0,height_range={4.396279000000163,68.20586900000029},length=1.6107372500000001,length_median=1.8948405000000001]:1.8948404999999866)[&height_95%_HPD={4.99046200000015,70.26495400000027},length_range={0.102763,1.242939},height_median=64.67554950000047,length_95%_HPD={0.102763,1.242939},height=51.15162875000034,posterior=1.0,height_range={4.99046200000015,70.26495400000027},length=0.9083680000000001,length_median=1.143885]:1.1438849999999832,8532[&height_95%_HPD={5.00000015790647E-6,1.0000000202126103E-5},length_range={5.09322,71.507883},height_median=6.000000439598807E-6,length_95%_HPD={5.09322,71.507883},height=6.750000309807547E-6,height_range={5.00000015790647E-6,1.0000000202126103E-5},length=52.05999,length_median=65.8194285]:65.81942850000001)[&height_95%_HPD={5.093225000000132,71.50789300000025},length_range={0.145973,1.334571},height_median=65.81943450000045,length_95%_HPD={0.145973,1.334571},height=52.05999675000032,posterior=1.0,height_range={5.093225000000132,71.50789300000025},length=0.98422325,length_median=1.2281745000000002]:1.2281744999999944)[&height_95%_HPD={5.239198000000158,72.84246400000023},length_range={1.694443,6.064681},height_median=67.04760900000045,length_95%_HPD={1.694443,6.064681},height=53.04422000000032,posterior=1.0,height_range={5.239198000000158,72.84246400000023},length=4.730298250000001,length_median=5.5810344999999995]:5.581034499999987)[&height_95%_HPD={6.9336410000001365,78.90714500000024},length_range={0.118845,0.703306},height_median=72.62864350000044,length_95%_HPD={0.118845,0.703306},height=57.77451825000031,posterior=1.0,height_range={6.9336410000001365,78.90714500000024},length=0.5290279999999999,length_median=0.6469805]:0.6469804999999837)[&height_95%_HPD={7.052486000000158,79.61045100000024},length_range={3.162954,9.88536},height_median=73.27562400000042,length_95%_HPD={3.162954,9.88536},height=58.30354625000031,posterior=1.0,height_range={7.052486000000158,79.61045100000024},length=7.80798925,length_median=9.0918215]:9.091821500000009)[&height_95%_HPD={10.215440000000171,89.49581100000023},length_range={0.835964,2.751998},height_median=82.36744550000043,length_95%_HPD={0.835964,2.751998},height=66.11153550000031,posterior=1.0,height_range={10.215440000000171,89.49581100000023},length=2.1622055000000002,length_median=2.53043]:2.5304299999999955,((8533[&height_95%_HPD={5.000000214749889E-6,9.00000020465086E-6},length_range={6.215898,76.349987},height_median=5.500000384017767E-6,length_95%_HPD={6.215898,76.349987},height=6.250000296859071E-6,height_range={5.000000214749889E-6,9.00000020465086E-6},length=55.778198,length_median=70.2734535]:70.27345350000002,8534[&height_95%_HPD={5.000000214749889E-6,9.00000020465086E-6},length_range={6.215898,76.349987},height_median=5.500000384017767E-6,length_95%_HPD={6.215898,76.349987},height=6.250000296859071E-6,height_range={5.000000214749889E-6,9.00000020465086E-6},length=55.778198,length_median=70.2734535]:70.27345350000002)[&height_95%_HPD={6.215903000000196,76.34999600000026},length_range={2.7059,10.890036},height_median=70.2734590000004,length_95%_HPD={2.7059,10.890036},height=55.778204250000314,posterior=1.0,height_range={6.215903000000196,76.34999600000026},length=8.40815825,length_median=10.0183485]:10.018348500000002,(((8535[&height_95%_HPD={4.000000160431227E-6,9.000000318337698E-6},length_range={5.11162,80.993},height_median=6.000000382755388E-6,length_95%_HPD={5.11162,80.993},height=6.250000311069925E-6,height_range={4.000000160431227E-6,9.000000318337698E-6},length=58.798146749999994,length_median=74.5439835]:74.5439835,8536[&height_95%_HPD={4.000000160431227E-6,9.000000318337698E-6},length_range={5.11162,80.993},height_median=6.000000382755388E-6,length_95%_HPD={5.11162,80.993},height=6.250000311069925E-6,height_range={4.000000160431227E-6,9.000000318337698E-6},length=58.798146749999994,length_median=74.5439835]:74.5439835)[&height_95%_HPD={5.111624000000177,80.99300900000031},length_range={0.830175,3.324293},height_median=74.54398950000038,length_95%_HPD={0.830175,3.324293},height=58.79815300000031,posterior=1.0,height_range={5.111624000000177,80.99300900000031},length=2.56801525,length_median=3.0587965]:3.0587964999999997,(8537[&height_95%_HPD={4.000000330961484E-6,9.000000318337698E-6},length_range={5.732802,81.90061},height_median=6.00000029749026E-6,length_95%_HPD={5.732802,81.90061},height=6.250000311069925E-6,height_range={4.000000330961484E-6,9.000000318337698E-6},length=59.59784725,length_median=75.37898849999999]:75.37898800000008,((8538[&height_95%_HPD={4.000000160431227E-6,9.000000432024535E-6},length_range={2.69317,37.579354},height_median=5.500000384017767E-6,length_95%_HPD={2.69317,37.579354},height=6.000000340122824E-6,height_range={4.000000160431227E-6,9.000000432024535E-6},length=27.363345999999996,length_median=34.59043]:34.59043,(8539[&height_95%_HPD={5.00000015790647E-6,9.000000432024535E-6},length_range={1.295699,34.313723},height_median=5.500000327174348E-6,length_95%_HPD={1.295699,34.313723},height=6.250000311069925E-6,height_range={5.00000015790647E-6,9.000000432024535E-6},length=24.694886999999998,length_median=31.585062999999998]:31.585063000000048,8540[&height_95%_HPD={5.00000015790647E-6,9.000000432024535E-6},length_range={1.295699,34.313723},height_median=5.500000327174348E-6,length_95%_HPD={1.295699,34.313723},height=6.250000311069925E-6,height_range={5.00000015790647E-6,9.000000432024535E-6},length=24.694886999999998,length_median=31.585062999999998]:31.585063000000048)[&height_95%_HPD={1.2957040000001712,34.313732000000414},length_range={1.39747,3.265631},height_median=31.585068500000375,length_95%_HPD={1.39747,3.265631},height=24.694893250000334,posterior=1.0,height_range={1.2957040000001712,34.313732000000414},length=2.66845875,length_median=3.0053669999999997]:3.005367000000007)[&height_95%_HPD={2.6931740000001696,37.5793630000004},length_range={2.877459,41.746705},height_median=34.59043550000038,length_95%_HPD={2.877459,41.746705},height=27.363352000000333,posterior=1.0,height_range={2.6931740000001696,37.5793630000004},length=30.365859500000003,length_median=38.419636999999994]:38.419636999999994,8541[&height_95%_HPD={5.00000015790647E-6,9.000000318337698E-6},length_range={5.570628,79.326059},height_median=6.000000382755388E-6,length_95%_HPD={5.570628,79.326059},height=6.500000310438736E-6,height_range={5.00000015790647E-6,9.000000318337698E-6},length=57.729205,length_median=73.0100665]:73.0100665)[&height_95%_HPD={5.570633000000157,79.32606800000036},length_range={0.162174,2.574551},height_median=73.01007250000038,length_95%_HPD={0.162174,2.574551},height=57.72921150000032,posterior=1.0,height_range={5.570633000000157,79.32606800000036},length=1.868642,length_median=2.3689215]:2.368921499999999)[&height_95%_HPD={5.73280700000015,81.90061900000035},length_range={0.208992,2.416683},height_median=75.37899400000038,length_95%_HPD={0.208992,2.416683},height=59.59785350000031,posterior=1.0,height_range={5.73280700000015,81.90061900000035},length=1.76831475,length_median=2.223792]:2.223792000000003)[&height_95%_HPD={5.941799000000174,84.31730200000032},length_range={1.534564,2.757837},height_median=77.60278600000038,length_95%_HPD={1.534564,2.757837},height=61.366168250000314,posterior=1.0,height_range={5.941799000000174,84.31730200000032},length=1.9848445,length_median=1.8234884999999998]:1.6785825000000045,(8542[&height_95%_HPD={5.000000214749889E-6,9.000000318337698E-6},length_range={8.107041,76.642278},height_median=5.500000384017767E-6,length_95%_HPD={8.107041,76.642278},height=6.25000032528078E-6,height_range={5.000000214749889E-6,9.000000318337698E-6},length=56.457364000000005,length_median=70.5400685]:70.54006849999999,((8543[&height_95%_HPD={5.000000214749889E-6,9.000000318337698E-6},length_range={7.965625,74.113544},height_median=6.000000382755388E-6,length_95%_HPD={7.965625,74.113544},height=6.500000324649591E-6,height_range={5.000000214749889E-6,9.000000318337698E-6},length=54.626214499999996,length_median=68.2128445]:68.21284449999999,8544[&height_95%_HPD={5.000000214749889E-6,9.000000318337698E-6},length_range={7.965625,74.113544},height_median=6.000000382755388E-6,length_95%_HPD={7.965625,74.113544},height=6.500000324649591E-6,height_range={5.000000214749889E-6,9.000000318337698E-6},length=54.626214499999996,length_median=68.2128445]:68.21284449999999)[&height_95%_HPD={7.965630000000203,74.11355300000031},length_range={0.072787,1.024008},height_median=68.21285050000037,length_95%_HPD={0.072787,1.024008},height=54.626221000000314,posterior=1.0,height_range={7.965630000000203,74.11355300000031},length=0.7454205,length_median=0.9424435]:0.942443499999996,8545[&height_95%_HPD={5.000000214749889E-6,9.000000318337698E-6},length_range={8.038412,75.137552},height_median=6.000000382755388E-6,length_95%_HPD={8.038412,75.137552},height=6.500000324649591E-6,height_range={5.000000214749889E-6,9.000000318337698E-6},length=55.371635,length_median=69.155288]:69.15528799999998)[&height_95%_HPD={8.038417000000209,75.13756100000029},length_range={0.068629,1.504726},height_median=69.15529400000037,length_95%_HPD={0.068629,1.504726},height=55.37164150000031,posterior=1.0,height_range={8.038417000000209,75.13756100000029},length=1.08572875,length_median=1.3847800000000001]:1.3847800000000063)[&height_95%_HPD={8.107046000000196,76.6422870000003},length_range={0.59259,9.499391},height_median=70.54007400000037,length_95%_HPD={0.59259,9.499391},height=56.45737025000031,posterior=1.0,height_range={8.107046000000196,76.6422870000003},length=6.8936425,length_median=8.7412945]:8.74129450000001)[&height_95%_HPD={8.699636000000169,86.1416780000003},length_range={0.222167,1.098354},height_median=79.28136850000038,length_95%_HPD={0.222167,1.098354},height=63.35101275000031,posterior=1.0,height_range={8.699636000000169,86.1416780000003},length=0.83534975,length_median=1.0104389999999999]:1.0104390000000194)[&height_95%_HPD={8.921803000000182,87.24003200000027},length_range={2.129601,5.007777},height_median=80.2918075000004,length_95%_HPD={2.129601,5.007777},height=64.18636250000031,posterior=1.0,height_range={8.921803000000182,87.24003200000027},length=4.0873785,length_median=4.6060680000000005]:4.606068000000022)[&height_95%_HPD={11.051404000000161,92.24780900000025},length_range={1.168175,2.784149},height_median=84.89787550000042,length_95%_HPD={1.168175,2.784149},height=68.27374100000031,posterior=1.0,height_range={11.051404000000161,92.24780900000025},length=2.267523,length_median=2.558884]:2.558884000000006,8546[&height_95%_HPD={5.0000004421235644E-6,9.00000020465086E-6},length_range={12.219573,95.031949},height_median=6.00000029749026E-6,length_95%_HPD={12.219573,95.031949},height=6.500000310438736E-6,height_range={5.0000004421235644E-6,9.00000020465086E-6},length=70.54125750000001,length_median=87.456754]:87.45675350000013)[&height_95%_HPD={12.21957900000018,95.03195800000026},length_range={1.741994,3.134972},height_median=87.45675950000043,length_95%_HPD={1.741994,3.134972},height=70.54126400000033,posterior=1.0,height_range={12.21957900000018,95.03195800000026},length=2.65671275,length_median=2.8749425]:2.874942500000003)[&height_95%_HPD={13.961573000000158,98.16693000000026},length_range={0.380074,3.428052},height_median=90.33170200000043,length_95%_HPD={0.380074,3.428052},height=73.19797675000032,posterior=1.0,height_range={13.961573000000158,98.16693000000026},length=1.18533125,length_median=0.4665995]:0.4234559999999874,(((((8547[&height_95%_HPD={4.000000330961484E-6,9.000000318337698E-6},length_range={5.427623,70.046039},height_median=6.00000029749026E-6,length_95%_HPD={5.427623,70.046039},height=6.250000311069925E-6,height_range={4.000000330961484E-6,9.000000318337698E-6},length=51.09139125,length_median=64.44595149999999]:64.4459510000001,((((8548[&height_95%_HPD={4.000000330961484E-6,8.000000320862455E-6},length_range={2.949748,60.295056},height_median=6.500000210962753E-6,length_95%_HPD={2.949748,60.295056},height=6.250000268437361E-6,height_range={4.000000330961484E-6,8.000000320862455E-6},length=43.5474535,length_median=55.472505]:55.47250350000016,8549[&height_95%_HPD={4.000000330961484E-6,8.000000320862455E-6},length_range={2.949748,60.295056},height_median=6.500000210962753E-6,length_95%_HPD={2.949748,60.295056},height=6.250000268437361E-6,height_range={4.000000330961484E-6,8.000000320862455E-6},length=43.5474535,length_median=55.472505]:55.47250350000016)[&height_95%_HPD={2.9497550000000956,60.29506400000031},length_range={1.759116,2.62524},height_median=55.47251000000037,length_95%_HPD={1.759116,2.62524},height=43.547459750000286,posterior=1.0,height_range={2.9497550000000956,60.29506400000031},length=2.30411975,length_median=2.4160615]:2.416061500000012,((8550[&height_95%_HPD={5.000000328436727E-6,8.000000320862455E-6},length_range={2.167897,44.366017},height_median=6.00000029749026E-6,length_95%_HPD={2.167897,44.366017},height=6.250000311069925E-6,height_range={5.000000328436727E-6,8.000000320862455E-6},length=32.043628250000005,length_median=40.8202995]:40.82029900000009,8551[&height_95%_HPD={5.000000328436727E-6,8.000000320862455E-6},length_range={2.167897,44.366017},height_median=6.00000029749026E-6,length_95%_HPD={2.167897,44.366017},height=6.250000311069925E-6,height_range={5.000000328436727E-6,8.000000320862455E-6},length=32.043628250000005,length_median=40.8202995]:40.82029900000009)[&height_95%_HPD={2.1679030000001376,44.36602500000032},length_range={2.4937,17.414896},height_median=40.82030500000039,length_95%_HPD={2.4937,17.414896},height=32.04363450000031,posterior=1.0,height_range={2.1679030000001376,44.36602500000032},length=12.987476,length_median=16.020654]:16.020654000000007,(8552[&height_95%_HPD={4.000000330961484E-6,8.000000320862455E-6},length_range={4.616098,60.625183},height_median=7.000000266543793E-6,length_95%_HPD={4.616098,60.625183},height=6.500000296227881E-6,height_range={4.000000330961484E-6,8.000000320862455E-6},length=44.20048825,length_median=55.780336000000005]:55.78033450000012,(((((8553[&height_95%_HPD={5.000000328436727E-6,9.000000318337698E-6},length_range={1.127155,32.117354},height_median=7.000000266543793E-6,length_95%_HPD={1.127155,32.117354},height=7.000000294965503E-6,height_range={5.000000328436727E-6,9.000000318337698E-6},length=23.08820725,length_median=29.55416]:29.55415900000014,((8554[&height_95%_HPD={4.000000330961484E-6,9.000000318337698E-6},length_range={0.081455,2.482888},height_median=6.500000324649591E-6,length_95%_HPD={0.081455,2.482888},height=6.500000324649591E-6,height_range={4.000000330961484E-6,9.000000318337698E-6},length=1.783423,length_median=2.2846745]:2.2846735000001104,8555[&height_95%_HPD={4.000000330961484E-6,9.000000318337698E-6},length_range={0.081455,2.482888},height_median=6.500000324649591E-6,length_95%_HPD={0.081455,2.482888},height=6.500000324649591E-6,height_range={4.000000330961484E-6,9.000000318337698E-6},length=1.783423,length_median=2.2846745]:2.2846735000001104)[&height_95%_HPD={0.08146100000010392,2.482897000000321},length_range={0.885736,27.261407},height_median=2.284680000000435,length_95%_HPD={0.885736,27.261407},height=1.7834295000003237,posterior=1.0,height_range={0.08146100000010392,2.482897000000321},length=19.5793845,length_median=25.0851975]:25.085197499999964,8556[&height_95%_HPD={4.000000330961484E-6,1.000000031581294E-5},length_range={0.967191,29.744294},height_median=6.500000267806172E-6,length_95%_HPD={0.967191,29.744294},height=6.750000295596692E-6,height_range={4.000000330961484E-6,1.000000031581294E-5},length=21.36280725,length_median=27.369872]:27.36987100000013)[&height_95%_HPD={0.9671970000001124,29.744304000000284},length_range={0.159965,2.373059},height_median=27.3698775000004,length_95%_HPD={0.159965,2.373059},height=21.3628140000003,posterior=1.0,height_range={0.9671970000001124,29.744304000000284},length=1.72540025,length_median=2.1842885]:2.184288500000008)[&height_95%_HPD={1.1271620000001121,32.117363000000296},length_range={1.533614,8.425194},height_median=29.554166000000407,length_95%_HPD={1.533614,8.425194},height=23.088214250000306,posterior=1.0,height_range={1.1271620000001121,32.117363000000296},length=6.36754575,length_median=7.7556875000000005]:7.755687499999993,(((((8557[&height_95%_HPD={5.000000101063051E-6,1.0000000429499778E-5},length_range={0.690837,19.995689},height_median=6.50000038149301E-6,length_95%_HPD={0.690837,19.995689},height=7.000000323387212E-6,height_range={5.000000101063051E-6,1.0000000429499778E-5},length=14.370532,length_median=18.397801]:18.397801000000015,(8558[&height_95%_HPD={4.000000330961484E-6,1.000000031581294E-5},length_range={0.621373,18.526815},height_median=7.000000266543793E-6,length_95%_HPD={0.621373,18.526815},height=7.000000294965503E-6,height_range={4.000000330961484E-6,1.000000031581294E-5},length=13.310075249999999,length_median=17.0460565]:17.04605550000008,(8559[&height_95%_HPD={4.000000217274646E-6,1.0000000429499778E-5},length_range={0.556954,17.062781},height_median=6.500000267806172E-6,length_95%_HPD={0.556954,17.062781},height=6.750000295596692E-6,height_range={4.000000217274646E-6,1.0000000429499778E-5},length=12.254324,length_median=15.698780500000002]:15.698779500000057,((8560[&height_95%_HPD={4.000000217274646E-6,1.0000000429499778E-5},length_range={0.458363,14.15858},height_median=6.500000267806172E-6,length_95%_HPD={0.458363,14.15858},height=6.750000295596692E-6,height_range={4.000000217274646E-6,1.0000000429499778E-5},length=10.16734575,length_median=13.02622]:13.026219000000083,(8561[&height_95%_HPD={4.000000330961484E-6,1.0000000543186616E-5},length_range={0.421493,12.722104},height_median=6.500000267806172E-6,length_95%_HPD={0.421493,12.722104},height=6.750000352440111E-6,height_range={4.000000330961484E-6,1.0000000543186616E-5},length=9.138065999999998,length_median=11.7043335]:11.704332500000078,(8562[&height_95%_HPD={3.0000002197994036E-6,1.0000000429499778E-5},length_range={0.381783,11.299211},height_median=7.000000266543793E-6,length_95%_HPD={0.381783,11.299211},height=6.750000295596692E-6,height_range={3.0000002197994036E-6,1.0000000429499778E-5},length=8.117727,length_median=10.394957000000002]:10.394955500000094,(8563[&height_95%_HPD={4.000000217274646E-6,1.1000000540661858E-5},length_range={0.345688,9.893345},height_median=7.000000266543793E-6,length_95%_HPD={0.345688,9.893345},height=7.250000322756023E-6,height_range={4.000000217274646E-6,1.1000000540661858E-5},length=7.1103897499999995,length_median=9.101263]:9.101262000000077,((8564[&height_95%_HPD={4.000000217274646E-6,1.1000000654348696E-5},length_range={0.279783,7.154693},height_median=7.000000266543793E-6,length_95%_HPD={0.279783,7.154693},height=7.250000351177732E-6,height_range={4.000000217274646E-6,1.1000000654348696E-5},length=5.149221,length_median=6.581204]:6.581203000000073,(((((((8565[&height_95%_HPD={3.000000106112566E-6,1.1000000654348696E-5},length_range={0.060693,0.444405},height_median=7.000000294965503E-6,length_95%_HPD={0.060693,0.444405},height=7.000000337598067E-6,height_range={3.000000106112566E-6,1.1000000654348696E-5},length=0.33067599999999997,length_median=0.408803]:0.40880150000006665,8566[&height_95%_HPD={3.000000106112566E-6,1.1000000654348696E-5},length_range={0.060693,0.444405},height_median=7.000000294965503E-6,length_95%_HPD={0.060693,0.444405},height=7.000000337598067E-6,height_range={3.000000106112566E-6,1.1000000654348696E-5},length=0.33067599999999997,length_median=0.408803]:0.40880150000006665)[&height_95%_HPD={0.06069900000005646,0.444416000000615},length_range={0.035632,0.470572},height_median=0.4088085000003616,length_95%_HPD={0.035632,0.470572},height=0.33068300000034867,posterior=1.0,height_range={0.06069900000005646,0.444416000000615},length=0.3428945,length_median=0.43268700000000004]:0.43268699999998717,8567[&height_95%_HPD={4.000000217274646E-6,1.2000000538137101E-5},length_range={0.096325,0.914976},height_median=7.000000323387212E-6,length_95%_HPD={0.096325,0.914976},height=7.500000350546543E-6,height_range={4.000000217274646E-6,1.2000000538137101E-5},length=0.67357,length_median=0.8414895]:0.8414885000000254)[&height_95%_HPD={0.09633100000007744,0.9149880000005624},length_range={0.029313,0.636306},height_median=0.8414955000003488,length_95%_HPD={0.029313,0.636306},height=0.6735775000003343,posterior=1.0,height_range={0.09633100000007744,0.9149880000005624},length=0.45892499999999997,length_median=0.5850405]:0.585040499999991,8568[&height_95%_HPD={4.0000001035878086E-6,1.1000000540661858E-5},length_range={0.125638,1.551283},height_median=7.000000323387212E-6,length_95%_HPD={0.125638,1.551283},height=7.250000322756023E-6,height_range={4.0000001035878086E-6,1.1000000540661858E-5},length=1.13249525,length_median=1.42653]:1.4265290000000164)[&height_95%_HPD={0.12564400000007936,1.5512940000005528},length_range={0.032125,0.841954},height_median=1.4265360000003398,length_95%_HPD={0.032125,0.841954},height=1.132502500000328,posterior=1.0,height_range={0.12564400000007936,1.5512940000005528},length=0.60563325,length_median=0.774227]:0.7742269999999962,8569[&height_95%_HPD={4.000000217274646E-6,1.1000000540661858E-5},length_range={0.157763,2.393237},height_median=7.000000323387212E-6,length_95%_HPD={0.157763,2.393237},height=7.250000351177732E-6,height_range={4.000000217274646E-6,1.1000000540661858E-5},length=1.7381285,length_median=2.2007570000000003]:2.2007560000000126)[&height_95%_HPD={0.1577690000000871,2.39324800000054},length_range={0.031021,1.028249},height_median=2.200763000000336,length_95%_HPD={0.031021,1.028249},height=1.7381357500003247,posterior=1.0,height_range={0.1577690000000871,2.39324800000054},length=0.73768875,length_median=0.9457425]:0.9457424999999944,8570[&height_95%_HPD={4.000000217274646E-6,1.1000000540661858E-5},length_range={0.188784,3.421486},height_median=7.000000266543793E-6,length_95%_HPD={0.188784,3.421486},height=7.250000322756023E-6,height_range={4.000000217274646E-6,1.1000000540661858E-5},length=2.47581725,length_median=3.1464995]:3.146498500000064)[&height_95%_HPD={0.18879000000009682,3.4214970000004996},length_range={0.030688,1.164478},height_median=3.1465055000003304,length_95%_HPD={0.030688,1.164478},height=2.4758245000003143,posterior=1.0,height_range={0.18879000000009682,3.4214970000004996},length=0.8344127499999999,length_median=1.0712424999999999]:1.0712425000000394,8571[&height_95%_HPD={4.000000217274646E-6,1.1000000540661858E-5},length_range={0.219472,4.585964},height_median=7.000000266543793E-6,length_95%_HPD={0.219472,4.585964},height=7.250000322756023E-6,height_range={4.000000217274646E-6,1.1000000540661858E-5},length=3.31023,length_median=4.217741999999999]:4.217741000000103)[&height_95%_HPD={0.21947800000009465,4.585975000000531},length_range={0.029626,1.254674},height_median=4.21774800000037,length_95%_HPD={0.029626,1.254674},height=3.310237250000341,posterior=1.0,height_range={0.21947800000009465,4.585975000000531},length=0.8982585,length_median=1.1543670000000001]:1.1543669999999793,8572[&height_95%_HPD={5.000000214749889E-6,1.1000000540661858E-5},length_range={0.249098,5.840638},height_median=7.000000266543793E-6,length_95%_HPD={0.249098,5.840638},height=7.5000003221248335E-6,height_range={5.000000214749889E-6,1.1000000540661858E-5},length=4.20848825,length_median=5.3721084999999995]:5.3721080000000825)[&height_95%_HPD={0.24910400000010213,5.840649000000553},length_range={0.030685,1.314055},height_median=5.372115000000349,length_95%_HPD={0.030685,1.314055},height=4.208495750000338,posterior=1.0,height_range={0.24910400000010213,5.840649000000553},length=0.9407325,length_median=1.209095]:1.2090949999999907)[&height_95%_HPD={0.27978900000010754,7.154704000000606},length_range={0.032178,1.354714},height_median=6.58121000000034,length_95%_HPD={0.032178,1.354714},height=5.149228250000348,posterior=1.0,height_range={0.27978900000010754,7.154704000000606},length=0.9700057499999999,length_median=1.2465655]:1.2465654999999742,8573[&height_95%_HPD={4.000000217274646E-6,1.1000000540661858E-5},length_range={0.311961,8.509407},height_median=7.000000266543793E-6,length_95%_HPD={0.311961,8.509407},height=7.250000322756023E-6,height_range={4.000000217274646E-6,1.1000000540661858E-5},length=6.11922675,length_median=7.8277695000000005]:7.827768500000047)[&height_95%_HPD={0.31196700000009514,8.50941800000055},length_range={0.033727,1.383938},height_median=7.827775500000314,length_95%_HPD={0.033727,1.383938},height=6.1192340000003185,posterior=1.0,height_range={0.31196700000009514,8.50941800000055},length=0.9911629999999999,length_median=1.2734934999999998]:1.2734935000000291)[&height_95%_HPD={0.3456940000000941,9.893356000000495},length_range={0.036095,1.405865},height_median=9.101269000000343,length_95%_HPD={0.036095,1.405865},height=7.110397000000319,posterior=1.0,height_range={0.3456940000000941,9.893356000000495},length=1.0073367500000001,length_median=1.2936934999999998]:1.2936935000000176)[&height_95%_HPD={0.381789000000083,11.299221000000443},length_range={0.03971,1.422893},height_median=10.39496250000036,length_95%_HPD={0.03971,1.422893},height=8.117733750000312,posterior=1.0,height_range={0.381789000000083,11.299221000000443},length=1.020339,length_median=1.3093765]:1.3093764999999848)[&height_95%_HPD={0.42149900000009666,12.722114000000488},length_range={0.03687,1.436476},height_median=11.704339000000346,length_95%_HPD={0.03687,1.436476},height=9.138072750000319,posterior=1.0,height_range={0.42149900000009666,12.722114000000488},length=1.0292797500000002,length_median=1.3218865000000002]:1.321886500000005)[&height_95%_HPD={0.4583690000001184,14.158590000000459},length_range={0.042329,1.447542},height_median=13.02622550000035,length_95%_HPD={0.042329,1.447542},height=10.16735250000032,posterior=1.0,height_range={0.4583690000001184,14.158590000000459},length=1.0385075,length_median=1.3320794999999999]:1.3320795000000203,8574[&height_95%_HPD={4.000000330961484E-6,1.0000000429499778E-5},length_range={0.500692,15.606122},height_median=6.500000267806172E-6,length_95%_HPD={0.500692,15.606122},height=6.7500003240184014E-6,height_range={4.000000330961484E-6,1.0000000429499778E-5},length=11.20585325,length_median=14.358299500000001]:14.358298500000103)[&height_95%_HPD={0.5006980000001136,15.606132000000457},length_range={0.056262,1.456659},height_median=14.358305000000371,length_95%_HPD={0.056262,1.456659},height=11.205860000000328,posterior=1.0,height_range={0.5006980000001136,15.606132000000457},length=1.04847075,length_median=1.340481]:1.3404809999999543)[&height_95%_HPD={0.5569600000001174,17.062791000000402},length_range={0.064419,1.464034},height_median=15.698786000000325,length_95%_HPD={0.064419,1.464034},height=12.254330750000292,posterior=1.0,height_range={0.5569600000001174,17.062791000000402},length=1.0557515,length_median=1.3472765]:1.3472765000000209)[&height_95%_HPD={0.621379000000104,18.526825000000372},length_range={0.069463,1.468874},height_median=17.046062500000346,length_95%_HPD={0.069463,1.468874},height=13.310082250000292,posterior=1.0,height_range={0.621379000000104,18.526825000000372},length=1.06045675,length_median=1.351745]:1.3517450000000508)[&height_95%_HPD={0.6908420000000888,19.9956990000004},length_range={0.082102,1.46636},height_median=18.397807500000397,length_95%_HPD={0.082102,1.46636},height=14.37053900000032,posterior=1.0,height_range={0.6908420000000888,19.9956990000004},length=1.06183575,length_median=1.3494405]:1.3494405000000143,8575[&height_95%_HPD={4.000000330961484E-6,1.100000042697502E-5},length_range={0.772939,21.462048},height_median=6.500000267806172E-6,length_95%_HPD={0.772939,21.462048},height=7.000000323387212E-6,height_range={4.000000330961484E-6,1.100000042697502E-5},length=15.43236775,length_median=19.747242]:19.747241500000143)[&height_95%_HPD={0.7729440000001091,21.46205900000041},length_range={0.078639,1.434269},height_median=19.74724800000041,length_95%_HPD={0.078639,1.434269},height=15.432374750000335,posterior=1.0,height_range={0.7729440000001091,21.46205900000041},length=1.038184,length_median=1.319914]:1.319913999999983,8576[&height_95%_HPD={4.000000330961484E-6,1.0000000429499778E-5},length_range={0.851577,22.896318},height_median=7.000000266543793E-6,length_95%_HPD={0.851577,22.896318},height=7.000000323387212E-6,height_range={4.000000330961484E-6,1.0000000429499778E-5},length=16.470551750000002,length_median=21.067156]:21.067155000000128)[&height_95%_HPD={0.8515830000001188,22.89632800000038},length_range={0.132645,1.29056},height_median=21.067162000000394,length_95%_HPD={0.132645,1.29056},height=16.470558750000322,posterior=1.0,height_range={0.8515830000001188,22.89632800000038},length=0.949635,length_median=1.1876674999999999]:1.1876675000000034,8577[&height_95%_HPD={4.000000330961484E-6,1.0000000429499778E-5},length_range={0.984222,24.186878},height_median=7.000000294965503E-6,length_95%_HPD={0.984222,24.186878},height=7.000000337598067E-6,height_range={4.000000330961484E-6,1.0000000429499778E-5},length=17.42018675,length_median=22.2548235]:22.254822500000103)[&height_95%_HPD={0.9842280000001438,24.18688800000041},length_range={0.08047,0.901359},height_median=22.254829500000398,length_95%_HPD={0.08047,0.901359},height=17.420193750000337,posterior=1.0,height_range={0.9842280000001438,24.18688800000041},length=0.6602255,length_median=0.8295364999999999]:0.8295365000000174,8578[&height_95%_HPD={4.000000330961484E-6,1.000000031581294E-5},length_range={1.064692,25.088237},height_median=6.500000296227881E-6,length_95%_HPD={1.064692,25.088237},height=6.750000309807547E-6,height_range={4.000000330961484E-6,1.000000031581294E-5},length=18.080412499999998,length_median=23.0843605]:23.08435950000012)[&height_95%_HPD={1.064698000000135,25.088247000000365},length_range={1.596078,15.45431},height_median=23.084366000000415,length_95%_HPD={1.596078,15.45431},height=18.080419250000332,posterior=1.0,height_range={1.064698000000135,25.088247000000365},length=11.37534075,length_median=14.2254875]:14.225487499999986)[&height_95%_HPD={2.660776000000112,40.54255700000033},length_range={1.619664,14.102416},height_median=37.3098535000004,length_95%_HPD={1.619664,14.102416},height=29.45576000000031,posterior=1.0,height_range={2.660776000000112,40.54255700000033},length=10.42057825,length_median=12.9801165]:12.98011649999998,((((8579[&height_95%_HPD={4.000000330961484E-6,9.000000318337698E-6},length_range={1.568558,17.119667},height_median=7.000000266543793E-6,length_95%_HPD={1.568558,17.119667},height=6.750000295596692E-6,height_range={4.000000330961484E-6,9.000000318337698E-6},length=12.549832750000002,length_median=15.755552999999999]:15.755552000000137,8580[&height_95%_HPD={4.000000330961484E-6,9.000000318337698E-6},length_range={1.568558,17.119667},height_median=7.000000266543793E-6,length_95%_HPD={1.568558,17.119667},height=6.750000295596692E-6,height_range={4.000000330961484E-6,9.000000318337698E-6},length=12.549832750000002,length_median=15.755552999999999]:15.755552000000137)[&height_95%_HPD={1.5685640000000944,17.119676000000368},length_range={0.903777,16.869295},height_median=15.755559000000403,length_95%_HPD={0.903777,16.869295},height=12.549839500000317,posterior=1.0,height_range={1.5685640000000944,17.119676000000368},length=12.20599125,length_median=15.525446500000001]:15.525446499999987,(8581[&height_95%_HPD={5.000000328436727E-6,9.000000318337698E-6},length_range={2.362576,32.398781},height_median=6.500000210962753E-6,length_95%_HPD={2.362576,32.398781},height=6.750000267174983E-6,height_range={5.000000328436727E-6,9.000000318337698E-6},length=23.59918875,length_median=29.817699]:29.817698500000148,((8582[&height_95%_HPD={5.000000328436727E-6,1.0000000202126103E-5},length_range={2.230498,28.993907},height_median=6.5000002393844625E-6,length_95%_HPD={2.230498,28.993907},height=7.0000002523329385E-6,height_range={5.000000328436727E-6,1.0000000202126103E-5},length=21.14834925,length_median=26.684496000000003]:26.68449550000014,(8583[&height_95%_HPD={5.000000328436727E-6,1.0000000202126103E-5},length_range={2.179701,27.823422},height_median=7.000000238122084E-6,length_95%_HPD={2.179701,27.823422},height=7.250000251701749E-6,height_range={5.000000328436727E-6,1.0000000202126103E-5},length=20.304449249999998,length_median=25.607337]:25.607336500000144,((8584[&height_95%_HPD={5.000000328436727E-6,1.000000031581294E-5},length_range={1.3595,15.801879},height_median=7.000000238122084E-6,length_95%_HPD={1.3595,15.801879},height=7.250000280123459E-6,height_range={5.000000328436727E-6,1.000000031581294E-5},length=11.56203525,length_median=14.543381]:14.543380000000155,8585[&height_95%_HPD={5.000000328436727E-6,1.000000031581294E-5},length_range={1.3595,15.801879},height_median=7.000000238122084E-6,length_95%_HPD={1.3595,15.801879},height=7.250000280123459E-6,height_range={5.000000328436727E-6,1.000000031581294E-5},length=11.56203525,length_median=14.543381]:14.543380000000155)[&height_95%_HPD={1.3595070000000646,15.801889000000301},length_range={0.081883,1.04872},height_median=14.543387000000394,length_95%_HPD={0.081883,1.04872},height=11.562042500000288,posterior=1.0,height_range={1.3595070000000646,15.801889000000301},length=0.76526075,length_median=0.96522]:0.965219999999988,(((8586[&height_95%_HPD={6.000000041694875E-6,1.000000031581294E-5},length_range={0.267851,4.236494},height_median=6.5000004383364285E-6,length_95%_HPD={0.267851,4.236494},height=7.250000308545168E-6,height_range={6.000000041694875E-6,1.000000031581294E-5},length=3.07554175,length_median=3.898911]:3.8989109999999982,8587[&height_95%_HPD={6.000000041694875E-6,1.000000031581294E-5},length_range={0.267851,4.236494},height_median=6.5000004383364285E-6,length_95%_HPD={0.267851,4.236494},height=7.250000308545168E-6,height_range={6.000000041694875E-6,1.000000031581294E-5},length=3.07554175,length_median=3.898911]:3.8989109999999982)[&height_95%_HPD={0.2678570000000491,4.236504000000309},length_range={0.269294,1.804821},height_median=3.8989175000004366,length_95%_HPD={0.269294,1.804821},height=3.075549000000308,posterior=1.0,height_range={0.2678570000000491,4.236504000000309},length=1.3491805000000001,length_median=1.6613035]:1.661303499999974,8588[&height_95%_HPD={6.000000041694875E-6,1.0000000202126103E-5},length_range={0.537145,6.041315},height_median=6.50000038149301E-6,length_95%_HPD={0.537145,6.041315},height=7.250000251701749E-6,height_range={6.000000041694875E-6,1.0000000202126103E-5},length=4.424722249999999,length_median=5.560214500000001]:5.560214500000029)[&height_95%_HPD={0.5371510000000512,6.041325000000256},length_range={0.351783,4.59108},height_median=5.560221000000411,length_95%_HPD={0.351783,4.59108},height=4.424729500000282,posterior=1.0,height_range={0.5371510000000512,6.041325000000256},length=3.3484304999999996,length_median=4.225429500000001]:4.2254294999999615,8589[&height_95%_HPD={6.000000041694875E-6,1.000000031581294E-5},length_range={0.888928,10.632395},height_median=6.50000038149301E-6,length_95%_HPD={0.888928,10.632395},height=7.250000280123459E-6,height_range={6.000000041694875E-6,1.000000031581294E-5},length=7.7731527499999995,length_median=9.785644000000001]:9.78564399999999)[&height_95%_HPD={0.888934000000063,10.63240500000029},length_range={0.552456,6.218204},height_median=9.785650500000372,length_95%_HPD={0.552456,6.218204},height=7.773160000000274,posterior=1.0,height_range={0.888934000000063,10.63240500000029},length=4.55414325,length_median=5.7229565000000004]:5.722956500000009)[&height_95%_HPD={1.4413900000000694,16.850609000000304},length_range={0.738317,10.972823},height_median=15.508607000000382,length_95%_HPD={0.738317,10.972823},height=12.327303250000284,posterior=1.0,height_range={1.4413900000000694,16.850609000000304},length=7.97715325,length_median=10.0987365]:10.098736500000001)[&height_95%_HPD={2.1797070000000645,27.823432000000253},length_range={0.050797,1.170485},height_median=25.607343500000383,length_95%_HPD={0.050797,1.170485},height=20.30445650000027,posterior=1.0,height_range={2.1797070000000645,27.823432000000253},length=0.8438997500000001,length_median=1.0771585]:1.077158499999996)[&height_95%_HPD={2.230504000000053,28.993917000000238},length_range={0.057964,1.640612},height_median=26.68450200000038,length_95%_HPD={0.057964,1.640612},height=21.148356250000262,posterior=1.0,height_range={2.230504000000053,28.993917000000238},length=1.17950425,length_median=1.5097205]:1.509720499999986,8590[&height_95%_HPD={5.000000328436727E-6,9.000000318337698E-6},length_range={2.288462,30.63452},height_median=6.500000267806172E-6,length_95%_HPD={2.288462,30.63452},height=6.750000295596692E-6,height_range={5.000000328436727E-6,9.000000318337698E-6},length=22.32785375,length_median=28.1942165]:28.194216000000097)[&height_95%_HPD={2.28846800000008,30.63452900000027},length_range={0.074114,1.764261},height_median=28.194222500000365,length_95%_HPD={0.074114,1.764261},height=22.32786050000027,posterior=1.0,height_range={2.28846800000008,30.63452900000027},length=1.271335,length_median=1.6234825000000002]:1.6234824999999944)[&height_95%_HPD={2.3625820000000886,32.398790000000304},length_range={0.109759,1.590181},height_median=29.81770500000036,length_95%_HPD={0.109759,1.590181},height=23.599195500000278,posterior=1.0,height_range={2.3625820000000886,32.398790000000304},length=1.1566352500000001,length_median=1.4633005]:1.463300500000031)[&height_95%_HPD={2.4723410000000854,33.98897100000033},length_range={0.071592,1.062266},height_median=31.28100550000039,length_95%_HPD={0.071592,1.062266},height=24.7558307500003,posterior=1.0,height_range={2.4723410000000854,33.98897100000033},length=0.77223625,length_median=0.9775435]:0.9775434999999959,8591[&height_95%_HPD={4.000000330961484E-6,8.000000320862455E-6},length_range={2.543927,35.051229},height_median=6.500000267806172E-6,length_95%_HPD={2.543927,35.051229},height=6.250000296859071E-6,height_range={4.000000330961484E-6,8.000000320862455E-6},length=25.528060749999998,length_median=32.2585435]:32.25854250000012)[&height_95%_HPD={2.543933000000095,35.051237000000356},length_range={0.566702,6.07599},height_median=32.258549000000386,length_95%_HPD={0.566702,6.07599},height=25.528067000000306,posterior=1.0,height_range={2.543933000000095,35.051237000000356},length=4.4564845,length_median=5.591623]:5.59162299999997,(8592[&height_95%_HPD={5.000000328436727E-6,9.000000432024535E-6},length_range={2.637732,32.966874},height_median=6.500000210962753E-6,length_95%_HPD={2.637732,32.966874},height=6.750000295596692E-6,height_range={5.000000328436727E-6,9.000000432024535E-6},length=24.071127999999998,length_median=30.339953]:30.339952500000123,8593[&height_95%_HPD={5.000000328436727E-6,9.000000432024535E-6},length_range={2.637732,32.966874},height_median=6.500000210962753E-6,length_95%_HPD={2.637732,32.966874},height=6.750000295596692E-6,height_range={5.000000328436727E-6,9.000000432024535E-6},length=24.071127999999998,length_median=30.339953]:30.339952500000123)[&height_95%_HPD={2.6377380000001267,32.966883000000394},length_range={0.472897,8.160344},height_median=30.339959000000334,length_95%_HPD={0.472897,8.160344},height=24.071134750000297,posterior=1.0,height_range={2.6377380000001267,32.966883000000394},length=5.9134167500000006,length_median=7.510213]:7.510213000000022)[&height_95%_HPD={3.1106350000001157,41.127227000000346},length_range={1.169805,13.517746},height_median=37.850172000000356,length_95%_HPD={1.169805,13.517746},height=29.984551500000293,posterior=1.0,height_range={3.1106350000001157,41.127227000000346},length=9.89178675,length_median=12.439798]:12.439798000000025)[&height_95%_HPD={4.280440000000112,54.644973000000334},length_range={0.035317,0.559808},height_median=50.28997000000038,length_95%_HPD={0.035317,0.559808},height=39.8763382500003,posterior=1.0,height_range={4.280440000000112,54.644973000000334},length=0.40626075000000006,length_median=0.514959]:0.5149589999999762,(8594[&height_95%_HPD={4.000000330961484E-6,9.000000318337698E-6},length_range={2.734373,45.300437},height_median=6.00000029749026E-6,length_95%_HPD={2.734373,45.300437},height=6.250000311069925E-6,height_range={4.000000330961484E-6,9.000000318337698E-6},length=32.8572425,length_median=41.69708]:41.69707900000009,8595[&height_95%_HPD={4.000000330961484E-6,9.000000318337698E-6},length_range={2.734373,45.300437},height_median=6.00000029749026E-6,length_95%_HPD={2.734373,45.300437},height=6.250000311069925E-6,height_range={4.000000330961484E-6,9.000000318337698E-6},length=32.8572425,length_median=41.69708]:41.69707900000009)[&height_95%_HPD={2.7343790000001604,45.300446000000306},length_range={1.581378,9.904335},height_median=41.697085000000385,length_95%_HPD={1.581378,9.904335},height=32.85724875000031,posterior=1.0,height_range={2.7343790000001604,45.300446000000306},length=7.42535025,length_median=9.107844]:9.107843999999972)[&height_95%_HPD={4.315757000000133,55.20478100000031},length_range={0.260165,4.501669},height_median=50.80492900000036,length_95%_HPD={0.260165,4.501669},height=40.28259900000029,posterior=1.0,height_range={4.315757000000133,55.20478100000031},length=3.25881725,length_median=4.1367175]:4.136717500000032,((8596[&height_95%_HPD={5.000000328436727E-6,8.000000320862455E-6},length_range={0.83647,34.75992},height_median=6.500000267806172E-6,length_95%_HPD={0.83647,34.75992},height=6.500000296227881E-6,height_range={5.000000328436727E-6,8.000000320862455E-6},length=20.765353,length_median=23.732511]:23.7325120000001,8597[&height_95%_HPD={5.000000328436727E-6,8.000000320862455E-6},length_range={0.83647,34.75992},height_median=6.500000267806172E-6,length_95%_HPD={0.83647,34.75992},height=6.500000296227881E-6,height_range={5.000000328436727E-6,8.000000320862455E-6},length=20.765353,length_median=23.732511]:23.7325120000001)[&height_95%_HPD={0.8364760000001183,34.75992500000035},length_range={1.414476,20.872809},height_median=23.732518500000367,length_95%_HPD={1.414476,20.872809},height=20.7653595000003,posterior=1.0,height_range={0.8364760000001183,34.75992500000035},length=11.762202499999999,length_median=12.3807625]:17.912233500000013,8598[&height_95%_HPD={5.000000328436727E-6,8.000000320862455E-6},length_range={2.250946,44.569784},height_median=6.500000267806172E-6,length_95%_HPD={2.250946,44.569784},height=6.500000296227881E-6,height_range={5.000000328436727E-6,8.000000320862455E-6},length=32.5275555,length_median=41.644746]:41.64474550000011)[&height_95%_HPD={2.2509520000000975,44.56979200000029},length_range={2.32497,15.136658},height_median=41.64475200000038,length_95%_HPD={2.32497,15.136658},height=32.52756200000029,posterior=1.0,height_range={2.2509520000000975,44.56979200000029},length=11.01385425,length_median=13.2968945]:13.296894500000008)[&height_95%_HPD={4.575922000000105,59.7064500000003},length_range={0.040183,0.918741},height_median=54.94164650000039,length_95%_HPD={0.040183,0.918741},height=43.541416250000296,posterior=1.0,height_range={4.575922000000105,59.7064500000003},length=0.6590784999999999,length_median=0.838695]:0.8386950000000013)[&height_95%_HPD={4.616105000000118,60.625191000000314},length_range={0.045498,1.15573},height_median=55.78034150000039,length_95%_HPD={0.045498,1.15573},height=44.2004947500003,posterior=1.0,height_range={4.616105000000118,60.625191000000314},length=0.8306157499999999,length_median=1.0606175]:1.0606175000000064)[&height_95%_HPD={4.661603000000127,61.78092100000032},length_range={0.047268,1.139383},height_median=56.840959000000396,length_95%_HPD={0.047268,1.139383},height=45.03111050000031,posterior=1.0,height_range={4.661603000000127,61.78092100000032},length=0.8204689999999999,length_median=1.0476125]:1.0476124999999854)[&height_95%_HPD={4.7088710000001015,62.92030400000033},length_range={0.060309,1.130839},height_median=57.88857150000038,length_95%_HPD={0.060309,1.130839},height=45.8515795000003,posterior=1.0,height_range={4.7088710000001015,62.92030400000033},length=0.8179525000000001,length_median=1.0403310000000001]:1.040331000000009,8599[&height_95%_HPD={4.000000444648322E-6,9.000000318337698E-6},length_range={4.769174,64.051134},height_median=6.500000267806172E-6,length_95%_HPD={4.769174,64.051134},height=6.500000324649591E-6,height_range={4.000000444648322E-6,9.000000318337698E-6},length=46.6695255,length_median=58.928897]:58.92889600000012)[&height_95%_HPD={4.769180000000119,64.05114300000031},length_range={0.064718,1.085987},height_median=58.92890250000039,length_95%_HPD={0.064718,1.085987},height=46.6695320000003,posterior=1.0,height_range={4.769180000000119,64.05114300000031},length=0.7873065,length_median=0.9992604999999999]:0.9992605000000196,8600[&height_95%_HPD={4.000000444648322E-6,8.000000320862455E-6},length_range={4.833892,65.137122},height_median=6.500000296227881E-6,length_95%_HPD={4.833892,65.137122},height=6.250000339491635E-6,height_range={4.000000444648322E-6,8.000000320862455E-6},length=47.45683225,length_median=59.9281575]:59.928156500000114)[&height_95%_HPD={4.833898000000147,65.1371300000003},length_range={0.59373,4.908918},height_median=59.92816300000041,length_95%_HPD={0.59373,4.908918},height=47.456838500000316,posterior=1.0,height_range={4.833898000000147,65.1371300000003},length=3.6345590000000003,length_median=4.517794]:4.517793999999981)[&height_95%_HPD={5.427628000000141,70.04604800000033},length_range={1.772903,7.231021},height_median=64.44595700000039,length_95%_HPD={1.772903,7.231021},height=51.09139750000031,posterior=1.0,height_range={5.427628000000141,70.04604800000033},length=5.578681,length_median=6.6554]:6.655400000000014,((((8601[&height_95%_HPD={5.000000101063051E-6,9.000000432024535E-6},length_range={4.043812,51.620056},height_median=5.500000440861186E-6,length_95%_HPD={4.043812,51.620056},height=6.2500003537024895E-6,height_range={5.000000101063051E-6,9.000000432024535E-6},length=37.66338525,length_median=47.4948365]:47.49483649999999,8602[&height_95%_HPD={5.000000101063051E-6,9.000000432024535E-6},length_range={4.043812,51.620056},height_median=5.500000440861186E-6,length_95%_HPD={4.043812,51.620056},height=6.2500003537024895E-6,height_range={5.000000101063051E-6,9.000000432024535E-6},length=37.66338525,length_median=47.4948365]:47.49483649999999)[&height_95%_HPD={4.043817000000104,51.62006500000041},length_range={2.172249,16.739069},height_median=47.49484200000043,length_95%_HPD={2.172249,16.739069},height=37.663391500000344,posterior=1.0,height_range={4.043817000000104,51.62006500000041},length=12.428391249999999,length_median=15.4011235]:15.401123499999983,(((8603[&height_95%_HPD={4.000000330961484E-6,8.000000434549293E-6},length_range={0.887881,7.72557},height_median=6.0000002690685506E-6,length_95%_HPD={0.887881,7.72557},height=6.000000325911969E-6,height_range={4.000000330961484E-6,8.000000434549293E-6},length=5.7074240000000005,length_median=7.1081225]:7.108122000000094,8604[&height_95%_HPD={4.000000330961484E-6,8.000000434549293E-6},length_range={0.887881,7.72557},height_median=6.0000002690685506E-6,length_95%_HPD={0.887881,7.72557},height=6.000000325911969E-6,height_range={4.000000330961484E-6,8.000000434549293E-6},length=5.7074240000000005,length_median=7.1081225]:7.108122000000094)[&height_95%_HPD={0.8878860000000941,7.725578000000382},length_range={2.698904,29.251841},height_median=7.108128000000363,length_95%_HPD={2.698904,29.251841},height=5.707430000000301,posterior=1.0,height_range={0.8878860000000941,7.725578000000382},length=21.44482475,length_median=26.914277]:26.914277000000027,(8605[&height_95%_HPD={4.000000330961484E-6,9.000000318337698E-6},length_range={3.455886,35.644841},height_median=6.000000212225132E-6,length_95%_HPD={3.455886,35.644841},height=6.250000268437361E-6,height_range={4.000000330961484E-6,9.000000318337698E-6},length=26.1733365,length_median=32.7963095]:32.79630900000015,(8606[&height_95%_HPD={4.000000330961484E-6,9.000000318337698E-6},length_range={2.259834,21.631124},height_median=6.000000212225132E-6,length_95%_HPD={2.259834,21.631124},height=6.250000268437361E-6,height_range={4.000000330961484E-6,9.000000318337698E-6},length=15.92399775,length_median=19.902516499999997]:19.902516000000134,8607[&height_95%_HPD={4.000000330961484E-6,9.000000318337698E-6},length_range={2.259834,21.631124},height_median=6.000000212225132E-6,length_95%_HPD={2.259834,21.631124},height=6.250000268437361E-6,height_range={4.000000330961484E-6,9.000000318337698E-6},length=15.92399775,length_median=19.902516499999997]:19.902516000000134)[&height_95%_HPD={2.259839000000113,21.631133000000318},length_range={1.196052,14.013717},height_median=19.902522000000346,length_95%_HPD={1.196052,14.013717},height=15.92400400000028,posterior=1.0,height_range={2.259839000000113,21.631133000000318},length=10.24933875,length_median=12.893792999999999]:12.893793000000016)[&height_95%_HPD={3.455891000000122,35.64485000000036},length_range={0.130899,1.332569},height_median=32.79631500000036,length_95%_HPD={0.130899,1.332569},height=26.1733427500003,posterior=1.0,height_range={3.455891000000122,35.64485000000036},length=0.9789119999999999,length_median=1.22609]:1.2260900000000277)[&height_95%_HPD={3.5867900000001214,36.977419000000395},length_range={2.403229,27.659961},height_median=34.02240500000039,length_95%_HPD={2.403229,27.659961},height=27.152254750000324,posterior=1.0,height_range={3.5867900000001214,36.977419000000395},length=20.240443749999997,length_median=25.4492925]:25.449292500000013,8608[&height_95%_HPD={4.000000330961484E-6,9.000000432024535E-6},length_range={5.990014,64.637371},height_median=6.00000029749026E-6,length_95%_HPD={5.990014,64.637371},height=6.250000339491635E-6,height_range={4.000000330961484E-6,9.000000432024535E-6},length=47.39269225,length_median=59.471692000000004]:59.471691500000105)[&height_95%_HPD={5.990019000000132,64.6373800000004},length_range={0.226047,3.721754},height_median=59.4716975000004,length_95%_HPD={0.226047,3.721754},height=47.392698500000336,posterior=1.0,height_range={5.990019000000132,64.6373800000004},length=2.69908425,length_median=3.4242679999999996]:3.424268000000012)[&height_95%_HPD={6.216066000000126,68.35913400000038},length_range={0.546293,7.579839},height_median=62.895965500000415,length_95%_HPD={0.546293,7.579839},height=50.091782750000334,posterior=1.0,height_range={6.216066000000126,68.35913400000038},length=5.518601749999999,length_median=6.974137499999999]:6.9741374999999834,(8609[&height_95%_HPD={4.000000330961484E-6,9.000000318337698E-6},length_range={2.912189,65.189102},height_median=6.0000002690685506E-6,length_95%_HPD={2.912189,65.189102},height=6.250000296859071E-6,height_range={4.000000330961484E-6,9.000000318337698E-6},length=47.0183035,length_median=59.9859615]:59.98596100000012,(8610[&height_95%_HPD={5.00000015790647E-6,9.000000432024535E-6},length_range={2.63701,62.845573},height_median=6.50000038149301E-6,length_95%_HPD={2.63701,62.845573},height=6.750000338229256E-6,height_range={5.00000015790647E-6,9.000000432024535E-6},length=45.286611,length_median=57.8319305]:57.8319305,(8611[&height_95%_HPD={5.00000015790647E-6,1.000000031581294E-5},length_range={0.880502,47.580945},height_median=6.000000325911969E-6,length_95%_HPD={0.880502,47.580945},height=6.750000281385837E-6,height_range={5.00000015790647E-6,1.000000031581294E-5},length=34.02029175,length_median=43.80986]:43.809860000000015,(8612[&height_95%_HPD={4.000000330961484E-6,1.000000031581294E-5},length_range={0.761194,43.932315},height_median=6.5000002393844625E-6,length_95%_HPD={0.761194,43.932315},height=6.750000281385837E-6,height_range={4.000000330961484E-6,1.000000031581294E-5},length=31.402113500000002,length_median=40.4574725]:40.45747200000011,((8613[&height_95%_HPD={4.000000330961484E-6,1.000000031581294E-5},length_range={0.590118,35.761993},height_median=6.00000029749026E-6,length_95%_HPD={0.590118,35.761993},height=6.500000310438736E-6,height_range={4.000000330961484E-6,1.000000031581294E-5},length=25.560925,length_median=32.9457945]:32.94579400000009,(8614[&height_95%_HPD={4.000000330961484E-6,1.0000000202126103E-5},length_range={0.521943,31.662041},height_median=6.500000296227881E-6,length_95%_HPD={0.521943,31.662041},height=6.750000281385837E-6,height_range={4.000000330961484E-6,1.0000000202126103E-5},length=22.6328905,length_median=29.173789]:29.173788500000114,(((((8615[&height_95%_HPD={5.0000004421235644E-6,1.0000000202126103E-5},length_range={0.241031,12.779165},height_median=7.0000003518089216E-6,length_95%_HPD={0.241031,12.779165},height=7.2500003369668775E-6,height_range={5.0000004421235644E-6,1.0000000202126103E-5},length=9.1457215,length_median=11.781345]:11.781344500000131,(8616[&height_95%_HPD={4.000000444648322E-6,1.0000000202126103E-5},length_range={0.194374,10.25183},height_median=7.000000380230631E-6,length_95%_HPD={0.194374,10.25183},height=7.0000003518089216E-6,height_range={4.000000444648322E-6,1.0000000202126103E-5},length=7.3373135,length_median=9.451525]:9.45152400000012,8617[&height_95%_HPD={4.000000444648322E-6,1.0000000202126103E-5},length_range={0.194374,10.25183},height_median=7.000000380230631E-6,length_95%_HPD={0.194374,10.25183},height=7.0000003518089216E-6,height_range={4.000000444648322E-6,1.0000000202126103E-5},length=7.3373135,length_median=9.451525]:9.45152400000012)[&height_95%_HPD={0.1943800000001943,10.251840000000243},length_range={0.046657,2.527335},height_median=9.4515310000005,length_95%_HPD={0.046657,2.527335},height=7.337320500000359,posterior=1.0,height_range={0.1943800000001943,10.251840000000243},length=1.8084082499999998,length_median=2.3298205000000003]:2.3298204999999825)[&height_95%_HPD={0.24103700000017625,12.779175000000237},length_range={0.051303,3.304458},height_median=11.781351500000483,length_95%_HPD={0.051303,3.304458},height=9.145728750000345,posterior=1.0,height_range={0.24103700000017625,12.779175000000237},length=2.36176575,length_median=3.0456510000000003]:3.045650999999964,8618[&height_95%_HPD={4.000000330961484E-6,1.0000000202126103E-5},length_range={0.292334,16.083623},height_median=7.000000380230631E-6,length_95%_HPD={0.292334,16.083623},height=7.000000323387212E-6,height_range={4.000000330961484E-6,1.0000000202126103E-5},length=11.5074875,length_median=14.8269965]:14.826995500000066)[&height_95%_HPD={0.2923400000001948,16.08363300000019},length_range={0.054489,3.685049},height_median=14.827002500000447,length_95%_HPD={0.054489,3.685049},height=11.50749450000032,posterior=1.0,height_range={0.2923400000001948,16.08363300000019},length=2.6326625,length_median=3.395556]:3.395555999999999,8619[&height_95%_HPD={4.000000330961484E-6,9.00000020465086E-6},length_range={0.346824,19.768673},height_median=6.5000003530713E-6,length_95%_HPD={0.346824,19.768673},height=6.500000310438736E-6,height_range={4.000000330961484E-6,9.00000020465086E-6},length=14.140150499999997,length_median=18.2225525]:18.222552000000093)[&height_95%_HPD={0.34682900000018435,19.76868200000024},length_range={0.054612,3.868899},height_median=18.222558500000446,length_95%_HPD={0.054612,3.868899},height=14.140157000000329,posterior=1.0,height_range={0.34682900000018435,19.76868200000024},length=2.762789,length_median=3.5638225]:3.563822499999958,8620[&height_95%_HPD={4.000000330961484E-6,1.000000031581294E-5},length_range={0.401436,23.637571},height_median=6.000000382755388E-6,length_95%_HPD={0.401436,23.637571},height=6.5000003530713E-6,height_range={4.000000330961484E-6,1.000000031581294E-5},length=16.902939500000002,length_median=21.7863755]:21.78637500000002)[&height_95%_HPD={0.40144100000020444,23.637581000000296},length_range={0.056038,3.975774},height_median=21.786381000000404,length_95%_HPD={0.056038,3.975774},height=16.902946000000327,posterior=1.0,height_range={0.40144100000020444,23.637581000000296},length=2.8384024999999995,length_median=3.660899]:3.6608990000000006,8621[&height_95%_HPD={5.000000328436727E-6,9.000000318337698E-6},length_range={0.457473,27.613346},height_median=7.000000380230631E-6,length_95%_HPD={0.457473,27.613346},height=7.0000003518089216E-6,height_range={5.000000328436727E-6,9.000000318337698E-6},length=19.741341499999997,length_median=25.4472735]:25.447273000000024)[&height_95%_HPD={0.45747900000020536,27.613355000000297},length_range={0.064469,4.048696},height_median=25.447280000000404,length_95%_HPD={0.064469,4.048696},height=19.741348500000328,posterior=1.0,height_range={0.45747900000020536,27.613355000000297},length=2.89154875,length_median=3.726515]:3.7265150000000062)[&height_95%_HPD={0.5219480000001795,31.662051000000247},length_range={0.068175,4.099952},height_median=29.17379500000041,length_95%_HPD={0.068175,4.099952},height=22.632897250000312,posterior=1.0,height_range={0.5219480000001795,31.662051000000247},length=2.9280342499999996,length_median=3.772005]:3.7720049999999787)[&height_95%_HPD={0.590123000000176,35.76200300000028},length_range={0.079949,4.120999},height_median=32.94580000000039,length_95%_HPD={0.079949,4.120999},height=25.560931500000308,posterior=1.0,height_range={0.590123000000176,35.76200300000028},length=2.9450559999999997,length_median=3.789638]:3.789637999999968,8622[&height_95%_HPD={4.000000330961484E-6,9.000000318337698E-6},length_range={0.670067,39.882993},height_median=6.00000029749026E-6,length_95%_HPD={0.670067,39.882993},height=6.250000311069925E-6,height_range={4.000000330961484E-6,9.000000318337698E-6},length=28.50598125,length_median=36.7354325]:36.73543200000006)[&height_95%_HPD={0.6700720000001752,39.88300200000032},length_range={0.091127,4.049323},height_median=36.73543800000036,length_95%_HPD={0.091127,4.049323},height=28.505987500000302,posterior=1.0,height_range={0.6700720000001752,39.88300200000032},length=2.89613275,length_median=3.7220405000000003]:3.7220404999999914)[&height_95%_HPD={0.761199000000147,43.93232500000033},length_range={0.119308,3.64863},height_median=40.45747850000035,length_95%_HPD={0.119308,3.64863},height=31.402120250000294,posterior=1.0,height_range={0.761199000000147,43.93232500000033},length=2.61817825,length_median=3.3523875]:3.352387499999992)[&height_95%_HPD={0.8805070000001365,47.58095500000036},length_range={1.756508,15.264627},height_median=43.80986600000034,length_95%_HPD={1.756508,15.264627},height=34.020298500000294,posterior=1.0,height_range={0.8805070000001365,47.58095500000036},length=11.266319249999999,length_median=14.022071]:14.02207100000004)[&height_95%_HPD={2.637015000000133,62.84558200000038},length_range={0.275179,2.343529},height_median=57.83193700000038,length_95%_HPD={0.275179,2.343529},height=45.28661775000032,posterior=1.0,height_range={2.637015000000133,62.84558200000038},length=1.7316919999999998,length_median=2.15403]:2.154030000000006)[&height_95%_HPD={2.912194000000113,65.18911100000037},length_range={3.850165,10.749862},height_median=59.985967000000386,length_95%_HPD={3.850165,10.749862},height=47.01830975000031,posterior=1.0,height_range={2.912194000000113,65.18911100000037},length=8.59207475,length_median=9.884136]:9.884136000000012)[&height_95%_HPD={6.762359000000117,75.93897300000037},length_range={0.120971,0.835902},height_median=69.8701030000004,length_95%_HPD={0.120971,0.835902},height=55.61038450000032,posterior=1.0,height_range={6.762359000000117,75.93897300000037},length=0.62379875,length_median=0.769161]:0.7691609999999969,(((8623[&height_95%_HPD={4.000000330961484E-6,9.000000432024535E-6},length_range={2.961585,73.63076},height_median=5.500000270330929E-6,length_95%_HPD={2.961585,73.63076},height=6.000000325911969E-6,height_range={4.000000330961484E-6,9.000000432024535E-6},length=53.0215435,length_median=67.7469145]:67.74691400000012,((8624[&height_95%_HPD={4.000000330961484E-6,8.000000320862455E-6},length_range={2.813512,71.243718},height_median=5.500000270330929E-6,length_95%_HPD={2.813512,71.243718},height=5.750000298121449E-6,height_range={4.000000330961484E-6,8.000000320862455E-6},length=51.28983975,length_median=65.5510645]:65.55106400000014,(((((8625[&height_95%_HPD={4.000000330961484E-6,8.000000434549293E-6},length_range={2.628232,65.240901},height_median=5.000000243171598E-6,length_95%_HPD={2.628232,65.240901},height=5.500000312963493E-6,height_range={4.000000330961484E-6,8.000000434549293E-6},length=46.98182275,length_median=60.029078999999996]:60.02907850000017,(8626[&height_95%_HPD={4.000000330961484E-6,7.00000043707405E-6},length_range={2.602602,64.042657},height_median=5.000000328436727E-6,length_95%_HPD={2.602602,64.042657},height=5.250000356227247E-6,height_range={4.000000330961484E-6,7.00000043707405E-6},length=46.124723499999995,length_median=58.9268175]:58.92681700000011,(8627[&height_95%_HPD={4.000000330961484E-6,7.00000043707405E-6},length_range={2.578253,62.851309},height_median=5.000000271593308E-6,length_95%_HPD={2.578253,62.851309},height=5.250000327805537E-6,height_range={4.000000330961484E-6,7.00000043707405E-6},length=45.272845249999996,length_median=57.830909500000004]:57.83090900000013,(8628[&height_95%_HPD={4.000000330961484E-6,6.000000325911969E-6},length_range={2.555119,61.69054},height_median=4.5000002728556865E-6,length_95%_HPD={2.555119,61.69054},height=4.750000300646207E-6,height_range={4.000000330961484E-6,6.000000325911969E-6},length=44.442973499999994,length_median=56.7631175]:56.763117000000136,(8629[&height_95%_HPD={4.000000330961484E-6,7.00000043707405E-6},length_range={2.535165,60.652262},height_median=5.000000271593308E-6,length_95%_HPD={2.535165,60.652262},height=5.250000327805537E-6,height_range={4.000000330961484E-6,7.00000043707405E-6},length=43.70083925,length_median=55.807964999999996]:55.80796450000011,(8630[&height_95%_HPD={3.0000003334862413E-6,7.000000323387212E-6},length_range={2.40501,55.645316},height_median=5.000000271593308E-6,length_95%_HPD={2.40501,55.645316},height=5.000000300015017E-6,height_range={3.0000003334862413E-6,7.000000323387212E-6},length=40.11311675,length_median=51.2010705]:51.2010695000001,(((((8631[&height_95%_HPD={3.0000002197994036E-6,7.00000043707405E-6},length_range={1.390898,27.38168},height_median=6.00000029749026E-6,length_95%_HPD={1.390898,27.38168},height=5.500000312963493E-6,height_range={3.0000002197994036E-6,7.00000043707405E-6},length=19.789674499999997,length_median=25.19306]:25.193058000000036,(8632[&height_95%_HPD={3.0000003334862413E-6,7.00000043707405E-6},length_range={1.370116,26.564843},height_median=5.500000298752639E-6,length_95%_HPD={1.370116,26.564843},height=5.250000342016392E-6,height_range={3.0000003334862413E-6,7.00000043707405E-6},length=19.204549999999998,length_median=24.4416205]:24.44161900000006,((8633[&height_95%_HPD={3.0000002197994036E-6,7.00000043707405E-6},length_range={1.331925,24.674216},height_median=6.0000002690685506E-6,length_95%_HPD={1.331925,24.674216},height=5.500000298752639E-6,height_range={3.0000002197994036E-6,7.00000043707405E-6},length=17.8527825,length_median=22.7024945]:22.702492500000062,(((8634[&height_95%_HPD={3.0000002197994036E-6,6.000000439598807E-6},length_range={1.275871,21.652292},height_median=6.000000212225132E-6,length_95%_HPD={1.275871,21.652292},height=5.2500002709621185E-6,height_range={3.0000002197994036E-6,6.000000439598807E-6},length=15.693469250000001,length_median=19.922857]:19.92285550000011,(((8635[&height_95%_HPD={4.000000217274646E-6,7.00000043707405E-6},length_range={1.21633,18.615453},height_median=6.500000182541044E-6,length_95%_HPD={1.21633,18.615453},height=6.000000254857696E-6,height_range={4.000000217274646E-6,7.00000043707405E-6},length=13.522694249999999,length_median=17.129497]:17.129496000000103,(((8636[&height_95%_HPD={4.000000217274646E-6,7.0000005507608876E-6},length_range={1.116801,15.477542},height_median=6.500000210962753E-6,length_95%_HPD={1.116801,15.477542},height=6.00000029749026E-6,height_range={4.000000217274646E-6,7.0000005507608876E-6},length=11.26961575,length_median=14.24206]:14.24205900000004,((8637[&height_95%_HPD={4.0000001035878086E-6,7.0000005507608876E-6},length_range={0.097748,1.18913},height_median=6.500000210962753E-6,length_95%_HPD={0.097748,1.18913},height=6.0000002690685506E-6,height_range={4.0000001035878086E-6,7.0000005507608876E-6},length=0.8688182500000001,length_median=1.0941975]:1.0941965000000096,8638[&height_95%_HPD={4.0000001035878086E-6,7.0000005507608876E-6},length_range={0.097748,1.18913},height_median=6.500000210962753E-6,length_95%_HPD={0.097748,1.18913},height=6.0000002690685506E-6,height_range={4.0000001035878086E-6,7.0000005507608876E-6},length=0.8688182500000001,length_median=1.0941975]:1.0941965000000096)[&height_95%_HPD={0.09775400000012269,1.1891370000005281},length_range={0.947124,13.086146},height_median=1.0942030000002205,length_95%_HPD={0.947124,13.086146},height=0.868824250000273,posterior=1.0,height_range={0.09775400000012269,1.1891370000005281},length=9.529069250000001,length_median=12.041503500000001]:12.041503500000033,(8639[&height_95%_HPD={5.000000101063051E-6,7.0000005507608876E-6},length_range={0.924557,12.629095},height_median=6.500000210962753E-6,length_95%_HPD={0.924557,12.629095},height=6.250000268437361E-6,height_range={5.000000101063051E-6,7.0000005507608876E-6},length=9.198837750000001,length_median=11.6208495]:11.620849000000021,8640[&height_95%_HPD={5.000000101063051E-6,7.0000005507608876E-6},length_range={0.924557,12.629095},height_median=6.500000210962753E-6,length_95%_HPD={0.924557,12.629095},height=6.250000268437361E-6,height_range={5.000000101063051E-6,7.0000005507608876E-6},length=9.198837750000001,length_median=11.6208495]:11.620849000000021)[&height_95%_HPD={0.9245630000000915,12.629102000000557},length_range={0.120315,1.646181},height_median=11.620855500000232,length_95%_HPD={0.120315,1.646181},height=9.198844000000278,posterior=1.0,height_range={0.9245630000000915,12.629102000000557},length=1.1990494999999999,length_median=1.5148510000000002]:1.5148510000000215)[&height_95%_HPD={1.0448780000000966,14.275283000000513},length_range={0.071929,1.202266},height_median=13.135706500000254,length_95%_HPD={0.071929,1.202266},height=10.39789350000028,posterior=1.0,height_range={1.0448780000000966,14.275283000000513},length=0.87172825,length_median=1.1063589999999999]:1.1063589999999976)[&height_95%_HPD={1.116807000000108,15.477549000000522},length_range={0.036859,0.975523},height_median=14.242065500000251,length_95%_HPD={0.036859,0.975523},height=11.269621750000283,posterior=1.0,height_range={1.116807000000108,15.477549000000522},length=0.7019460000000001,length_median=0.8977010000000001]:0.8977010000000405,8641[&height_95%_HPD={3.0000002197994036E-6,7.00000043707405E-6},length_range={1.15366,16.453065},height_median=6.500000210962753E-6,length_95%_HPD={1.15366,16.453065},height=5.75000026969974E-6,height_range={3.0000002197994036E-6,7.00000043707405E-6},length=11.971562,length_median=15.1397615]:15.13976000000008)[&height_95%_HPD={1.1536660000001007,16.453072000000475},length_range={0.042331,1.294711},height_median=15.139766500000292,length_95%_HPD={0.042331,1.294711},height=11.97156775000029,posterior=1.0,height_range={1.1536660000001007,16.453072000000475},length=0.930048,length_median=1.191575]:1.1915750000000003,(8642[&height_95%_HPD={4.000000330961484E-6,7.00000043707405E-6},length_range={1.163844,16.832707},height_median=6.500000210962753E-6,length_95%_HPD={1.163844,16.832707},height=6.00000029749026E-6,height_range={4.000000330961484E-6,7.00000043707405E-6},length=12.2439255,length_median=15.489575499999999]:15.489574500000117,((8643[&height_95%_HPD={3.0000002197994036E-6,7.0000005507608876E-6},length_range={1.099615,14.752492},height_median=5.50000024190922E-6,length_95%_HPD={1.099615,14.752492},height=5.250000313594683E-6,height_range={3.0000002197994036E-6,7.0000005507608876E-6},length=10.75105775,length_median=13.576062]:13.576061000000067,(8644[&height_95%_HPD={3.0000002197994036E-6,8.00000054823613E-6},length_range={1.071523,13.938197},height_median=5.500000185065801E-6,length_95%_HPD={1.071523,13.938197},height=5.500000284541784E-6,height_range={3.0000002197994036E-6,8.00000054823613E-6},length=10.16589525,length_median=12.8269305]:12.826929500000091,(8645[&height_95%_HPD={3.0000002197994036E-6,8.00000054823613E-6},length_range={0.790462,8.949801},height_median=6.000000240646841E-6,length_95%_HPD={0.790462,8.949801},height=5.750000312332304E-6,height_range={3.0000002197994036E-6,8.00000054823613E-6},length=6.5533755000000005,length_median=8.2366195]:8.236618500000048,8646[&height_95%_HPD={3.0000002197994036E-6,8.00000054823613E-6},length_range={0.790462,8.949801},height_median=6.000000240646841E-6,length_95%_HPD={0.790462,8.949801},height=5.750000312332304E-6,height_range={3.0000002197994036E-6,8.00000054823613E-6},length=6.5533755000000005,length_median=8.2366195]:8.236618500000048)[&height_95%_HPD={0.7904670000000351,8.949809000000528},length_range={0.281061,4.988396},height_median=8.23662450000029,length_95%_HPD={0.281061,4.988396},height=6.553381250000285,posterior=1.0,height_range={0.7904670000000351,8.949809000000528},length=3.6125195,length_median=4.5903105]:4.590310499999987)[&height_95%_HPD={1.0715280000000575,13.938205000000494},length_range={0.028092,0.814294},height_median=12.826935000000276,length_95%_HPD={0.028092,0.814294},height=10.165900750000276,posterior=1.0,height_range={1.0715280000000575,13.938205000000494},length=0.58516225,length_median=0.7491315000000001]:0.7491315000000327)[&height_95%_HPD={1.0996200000000727,14.752499000000512},length_range={0.027963,1.025856},height_median=13.576066500000309,length_95%_HPD={0.027963,1.025856},height=10.7510630000003,posterior=1.0,height_range={1.0996200000000727,14.752499000000512},length=0.73528475,length_median=0.9436599999999999]:0.9436600000000226,8647[&height_95%_HPD={4.000000330961484E-6,7.00000043707405E-6},length_range={1.127578,15.778348},height_median=5.500000185065801E-6,length_95%_HPD={1.127578,15.778348},height=5.500000284541784E-6,height_range={4.000000330961484E-6,7.00000043707405E-6},length=11.48634225,length_median=14.5197215]:14.519721000000146)[&height_95%_HPD={1.1275830000000724,15.778355000000488},length_range={0.036267,1.054359},height_median=14.519726500000331,length_95%_HPD={0.036267,1.054359},height=11.486347750000306,posterior=1.0,height_range={1.1275830000000724,15.778355000000488},length=0.75758375,length_median=0.9698545000000001]:0.9698544999999967)[&height_95%_HPD={1.1638500000000818,16.832714000000465},length_range={0.032147,0.915069},height_median=15.489581000000328,length_95%_HPD={0.032147,0.915069},height=12.2439315000003,posterior=1.0,height_range={1.1638500000000818,16.832714000000465},length=0.6576842500000001,length_median=0.8417604999999999]:0.8417604999999639)[&height_95%_HPD={1.1959970000000908,17.74778300000048},length_range={0.020339,0.867677},height_median=16.331341500000292,length_95%_HPD={0.020339,0.867677},height=12.901615750000289,posterior=1.0,height_range={1.1959970000000908,17.74778300000048},length=0.6210845,length_median=0.798161]:0.7981609999999932)[&height_95%_HPD={1.2163360000000694,18.61546000000044},length_range={0.018906,0.923504},height_median=17.129502500000285,length_95%_HPD={0.018906,0.923504},height=13.52270025000027,posterior=1.0,height_range={1.2163360000000694,18.61546000000044},length=0.66034425,length_median=0.8494835000000001]:0.8494835000000194,8648[&height_95%_HPD={4.000000217274646E-6,6.000000439598807E-6},length_range={1.235236,19.538958},height_median=6.000000212225132E-6,length_95%_HPD={1.235236,19.538958},height=5.500000270330929E-6,height_range={4.000000217274646E-6,6.000000439598807E-6},length=14.183039,length_median=17.978981]:17.978980000000092)[&height_95%_HPD={1.2352420000000848,19.53896400000042},length_range={0.020315,1.0617},height_median=17.978986000000305,length_95%_HPD={0.020315,1.0617},height=14.183044500000278,posterior=1.0,height_range={1.2352420000000848,19.53896400000042},length=0.7587885000000001,length_median=0.9765695000000001]:0.9765695000000107,8649[&height_95%_HPD={4.000000330961484E-6,7.00000043707405E-6},length_range={1.255551,20.600657},height_median=6.000000183803422E-6,length_95%_HPD={1.255551,20.600657},height=5.750000283910595E-6,height_range={4.000000330961484E-6,7.00000043707405E-6},length=14.94182725,length_median=18.9555505]:18.95554950000013)[&height_95%_HPD={1.255557000000067,20.600664000000393},length_range={0.02032,1.051634},height_median=18.955555500000315,length_95%_HPD={0.02032,1.051634},height=14.941833000000273,posterior=1.0,height_range={1.255557000000067,20.600664000000393},length=0.7516415,length_median=0.967306]:0.9673060000000078)[&height_95%_HPD={1.2758770000000936,21.652298000000428},length_range={0.017185,0.878873},height_median=19.922861500000323,length_95%_HPD={0.017185,0.878873},height=15.693474500000292,posterior=1.0,height_range={1.2758770000000936,21.652298000000428},length=0.62822625,length_median=0.8084235]:0.8084234999999751,8650[&height_95%_HPD={4.000000217274646E-6,7.00000043707405E-6},length_range={1.293056,22.531164},height_median=6.000000212225132E-6,length_95%_HPD={1.293056,22.531164},height=5.75000026969974E-6,height_range={4.000000217274646E-6,7.00000043707405E-6},length=16.321695,length_median=20.73128]:20.731279000000086)[&height_95%_HPD={1.2930620000000772,22.531171000000427},length_range={0.018956,1.059385},height_median=20.731285000000298,length_95%_HPD={0.018956,1.059385},height=16.321700750000275,posterior=1.0,height_range={1.2930620000000772,22.531171000000427},length=0.7568047500000001,length_median=0.974439]:0.974439000000018,8651[&height_95%_HPD={3.0000003334862413E-6,6.000000439598807E-6},length_range={1.312012,23.59055},height_median=6.000000212225132E-6,length_95%_HPD={1.312012,23.59055},height=5.250000299383828E-6,height_range={3.0000003334862413E-6,6.000000439598807E-6},length=17.078500249999998,length_median=21.7057195]:21.705718000000104)[&height_95%_HPD={1.31201800000008,23.590556000000447},length_range={0.019914,1.083667},height_median=21.705724000000316,length_95%_HPD={0.019914,1.083667},height=17.07850550000029,posterior=1.0,height_range={1.31201800000008,23.590556000000447},length=0.7742825,length_median=0.9967745]:0.996774500000015)[&height_95%_HPD={1.3319320000001085,24.67422300000044},length_range={0.018816,0.977086},height_median=22.70249850000033,length_95%_HPD={0.018816,0.977086},height=17.852788000000302,posterior=1.0,height_range={1.3319320000001085,24.67422300000044},length=0.698358,length_median=0.898765]:0.8987649999999974,(8652[&height_95%_HPD={3.0000003334862413E-6,7.00000043707405E-6},length_range={1.068397,23.663439},height_median=6.0000002690685506E-6,length_95%_HPD={1.068397,23.663439},height=5.500000327174348E-6,height_range={3.0000003334862413E-6,7.00000043707405E-6},length=17.06873675,length_median=21.771555499999998]:21.771554000000094,(8653[&height_95%_HPD={3.0000003334862413E-6,7.00000043707405E-6},length_range={0.949107,20.93708},height_median=6.0000002690685506E-6,length_95%_HPD={0.949107,20.93708},height=5.500000327174348E-6,height_range={3.0000003334862413E-6,7.00000043707405E-6},length=15.102962,length_median=19.2628305]:19.262829000000124,8654[&height_95%_HPD={3.0000003334862413E-6,7.00000043707405E-6},length_range={0.949107,20.93708},height_median=6.0000002690685506E-6,length_95%_HPD={0.949107,20.93708},height=5.500000327174348E-6,height_range={3.0000003334862413E-6,7.00000043707405E-6},length=15.102962,length_median=19.2628305]:19.262829000000124)[&height_95%_HPD={0.9491130000001249,20.937087000000474},length_range={0.11929,2.726359},height_median=19.262835000000393,length_95%_HPD={0.11929,2.726359},height=15.102967500000346,posterior=1.0,height_range={0.9491130000001249,20.937087000000474},length=1.9657747500000002,length_median=2.508725]:2.50872499999997)[&height_95%_HPD={1.068403000000103,23.663446000000476},length_range={0.282345,1.987863},height_median=21.771560000000363,length_95%_HPD={0.282345,1.987863},height=17.068742250000327,posterior=1.0,height_range={1.068403000000103,23.663446000000476},length=1.48240375,length_median=1.8297035]:1.8297034999999653)[&height_95%_HPD={1.3507480000001237,25.651309000000424},length_range={0.019374,0.913541},height_median=23.60126350000033,length_95%_HPD={0.019374,0.913541},height=18.5511460000003,posterior=1.0,height_range={1.3507480000001237,25.651309000000424},length=0.6534092499999999,length_median=0.8403609999999999]:0.8403610000000299)[&height_95%_HPD={1.3701220000001513,26.564850000000433},length_range={0.020783,0.816837},height_median=24.44162450000036,length_95%_HPD={0.020783,0.816837},height=19.204555250000325,posterior=1.0,height_range={1.3701220000001513,26.564850000000433},length=0.5851247500000001,length_median=0.7514395]:0.7514394999999752)[&height_95%_HPD={1.3909050000001457,27.381687000000397},length_range={0.257311,7.094375},height_median=25.193064000000334,length_95%_HPD={0.257311,7.094375},height=19.789680000000303,posterior=1.0,height_range={1.3909050000001457,27.381687000000397},length=5.10188825,length_median=6.5279335]:6.527933500000017,(8655[&height_95%_HPD={3.0000002197994036E-6,7.000000323387212E-6},length_range={0.873551,25.9047},height_median=5.000000300015017E-6,length_95%_HPD={0.873551,25.9047},height=5.0000002858041626E-6,height_range={3.0000002197994036E-6,7.000000323387212E-6},length=18.61042425,length_median=23.831723]:23.83172150000007,8656[&height_95%_HPD={3.0000002197994036E-6,7.000000323387212E-6},length_range={0.873551,25.9047},height_median=5.000000300015017E-6,length_95%_HPD={0.873551,25.9047},height=5.0000002858041626E-6,height_range={3.0000002197994036E-6,7.000000323387212E-6},length=18.61042425,length_median=23.831723]:23.83172150000007)[&height_95%_HPD={0.8735570000001758,25.90470700000037},length_range={0.774659,8.571355},height_median=23.83172650000037,length_95%_HPD={0.774659,8.571355},height=18.610429250000323,posterior=1.0,height_range={0.8735570000001758,25.90470700000037},length=6.281139,length_median=7.889271000000001]:7.8892709999999795)[&height_95%_HPD={1.6482160000001613,34.47606200000041},length_range={0.232334,6.456678},height_median=31.72099750000035,length_95%_HPD={0.232334,6.456678},height=24.89156825000032,posterior=1.0,height_range={1.6482160000001613,34.47606200000041},length=4.643014000000001,length_median=5.941522]:5.94152200000002,8657[&height_95%_HPD={3.0000003334862413E-6,7.000000323387212E-6},length_range={1.880544,40.932733},height_median=5.500000298752639E-6,length_95%_HPD={1.880544,40.932733},height=5.250000313594683E-6,height_range={3.0000003334862413E-6,7.000000323387212E-6},length=29.534577,length_median=37.6625155]:37.66251400000007)[&height_95%_HPD={1.8805500000001416,40.932740000000365},length_range={0.488435,12.970552},height_median=37.66251950000037,length_95%_HPD={0.488435,12.970552},height=29.534582250000312,posterior=1.0,height_range={1.8805500000001416,40.932740000000365},length=9.332696499999999,length_median=11.9358995]:11.935899500000033,8658[&height_95%_HPD={3.0000003334862413E-6,8.000000320862455E-6},length_range={2.368979,53.903284},height_median=5.500000270330929E-6,length_95%_HPD={2.368979,53.903284},height=5.500000298752639E-6,height_range={3.0000003334862413E-6,8.000000320862455E-6},length=38.86727325,length_median=49.598415]:49.598413500000134)[&height_95%_HPD={2.368985000000123,53.90329200000036},length_range={0.017726,0.798387},height_median=49.598419000000405,length_95%_HPD={0.017726,0.798387},height=38.867278750000324,posterior=1.0,height_range={2.368985000000123,53.90329200000036},length=0.571297,length_median=0.7345375000000001]:0.7345374999999876,8659[&height_95%_HPD={3.0000003334862413E-6,7.000000323387212E-6},length_range={2.386705,54.701672},height_median=5.500000270330929E-6,length_95%_HPD={2.386705,54.701672},height=5.250000299383828E-6,height_range={3.0000003334862413E-6,7.000000323387212E-6},length=39.4385705,length_median=50.3329525]:50.33295100000012)[&height_95%_HPD={2.386711000000105,54.701679000000354},length_range={0.018304,0.943644},height_median=50.33295650000039,length_95%_HPD={0.018304,0.943644},height=39.43857575000031,posterior=1.0,height_range={2.386711000000105,54.701679000000354},length=0.674546,length_median=0.868118]:0.8681179999999813)[&height_95%_HPD={2.4050150000001054,55.64532300000036},length_range={0.130155,5.006946},height_median=51.201074500000374,length_95%_HPD={0.130155,5.006946},height=40.1131217500003,posterior=1.0,height_range={2.4050150000001054,55.64532300000036},length=3.5877227500000006,length_median=4.606895]:4.606895000000009)[&height_95%_HPD={2.5351700000001074,60.65226900000039},length_range={0.019954,1.038277},height_median=55.80796950000038,length_95%_HPD={0.019954,1.038277},height=43.700844500000315,posterior=1.0,height_range={2.5351700000001074,60.65226900000039},length=0.7421337499999999,length_median=0.955152]:0.9551520000000266)[&height_95%_HPD={2.5551240000000917,61.69054600000038},length_range={0.023134,1.16077},height_median=56.76312150000041,length_95%_HPD={0.023134,1.16077},height=44.44297825000032,posterior=1.0,height_range={2.5551240000000917,61.69054600000038},length=0.8298722500000001,length_median=1.0677925]:1.067792499999996)[&height_95%_HPD={2.578258000000119,62.851316000000395},length_range={0.024349,1.191348},height_median=57.830914000000405,length_95%_HPD={0.024349,1.191348},height=45.27285050000033,posterior=1.0,height_range={2.578258000000119,62.851316000000395},length=0.8518782500000001,length_median=1.095908]:1.095908000000037)[&height_95%_HPD={2.6026070000000914,64.0426640000004},length_range={0.02563,1.198245},height_median=58.92682200000044,length_95%_HPD={0.02563,1.198245},height=46.124728750000344,posterior=1.0,height_range={2.6026070000000914,64.0426640000004},length=0.8570995,length_median=1.1022615]:1.102261499999969)[&height_95%_HPD={2.6282370000000697,65.24090900000039},length_range={0.027865,1.199927},height_median=60.02908350000041,length_95%_HPD={0.027865,1.199927},height=46.98182825000032,posterior=1.0,height_range={2.6282370000000697,65.24090900000039},length=0.8588505,length_median=1.103805]:1.1038049999999942,8660[&height_95%_HPD={4.000000330961484E-6,8.000000434549293E-6},length_range={2.656097,66.440828},height_median=5.000000271593308E-6,length_95%_HPD={2.656097,66.440828},height=5.500000327174348E-6,height_range={4.000000330961484E-6,8.000000434549293E-6},length=47.840673249999995,length_median=61.132884000000004]:61.13288350000013)[&height_95%_HPD={2.6561020000000894,66.44083600000039},length_range={0.031211,1.200484},height_median=61.132888500000405,length_95%_HPD={0.031211,1.200484},height=47.84067875000032,posterior=1.0,height_range={2.6561020000000894,66.44083600000039},length=0.8600829999999999,length_median=1.1043185]:1.104318500000005,8661[&height_95%_HPD={4.000000330961484E-6,8.000000434549293E-6},length_range={2.687308,67.641312},height_median=5.000000271593308E-6,length_95%_HPD={2.687308,67.641312},height=5.500000327174348E-6,height_range={4.000000330961484E-6,8.000000434549293E-6},length=48.70075625,length_median=62.237202499999995]:62.23720200000014)[&height_95%_HPD={2.6873130000000742,67.6413200000004},length_range={0.033378,1.200772},height_median=62.23720700000041,length_95%_HPD={0.033378,1.200772},height=48.700761750000325,posterior=1.0,height_range={2.6873130000000742,67.6413200000004},length=0.860835,length_median=1.104595]:1.1045949999999891,8662[&height_95%_HPD={4.000000330961484E-6,9.000000432024535E-6},length_range={2.720686,68.842083},height_median=5.500000270330929E-6,length_95%_HPD={2.720686,68.842083},height=6.000000325911969E-6,height_range={4.000000330961484E-6,9.000000432024535E-6},length=49.56159075,length_median=63.341797]:63.34179650000013)[&height_95%_HPD={2.7206910000001017,68.84209200000038},length_range={0.040107,1.200934},height_median=63.3418020000004,length_95%_HPD={0.040107,1.200934},height=49.56159675000032,posterior=1.0,height_range={2.7206910000001017,68.84209200000038},length=0.8626305000000001,length_median=1.1047405000000001]:1.1047404999999912,8663[&height_95%_HPD={4.000000330961484E-6,8.000000434549293E-6},length_range={2.760793,70.043018},height_median=5.500000270330929E-6,length_95%_HPD={2.760793,70.043018},height=5.750000326543159E-6,height_range={4.000000330961484E-6,8.000000434549293E-6},length=50.424221499999994,length_median=64.4465375]:64.44653700000012)[&height_95%_HPD={2.7607980000000794,70.0430260000004},length_range={0.052719,1.2007},height_median=64.44654250000039,length_95%_HPD={0.052719,1.2007},height=50.424227250000314,posterior=1.0,height_range={2.7607980000000794,70.0430260000004},length=0.8656182500000001,length_median=1.104527]:1.1045270000000187)[&height_95%_HPD={2.813517000000104,71.24372600000038},length_range={0.064713,1.198679},height_median=65.55106950000041,length_95%_HPD={0.064713,1.198679},height=51.289845500000325,posterior=1.0,height_range={2.813517000000104,71.24372600000038},length=0.867185,length_median=1.102674]:1.102673999999979,8664[&height_95%_HPD={4.000000330961484E-6,9.000000432024535E-6},length_range={2.878225,72.442396},height_median=5.500000270330929E-6,length_95%_HPD={2.878225,72.442396},height=6.000000325911969E-6,height_range={4.000000330961484E-6,9.000000432024535E-6},length=52.157024500000006,length_median=66.6537385]:66.65373800000012)[&height_95%_HPD={2.8782300000000873,72.4424050000004},length_range={0.08336,1.188364},height_median=66.65374350000039,length_95%_HPD={0.08336,1.188364},height=52.15703050000032,posterior=1.0,height_range={2.8782300000000873,72.4424050000004},length=0.864519,length_median=1.093176]:1.0931759999999997)[&height_95%_HPD={2.9615900000001147,73.63076900000038},length_range={0.08155,1.141285},height_median=67.74691950000039,length_95%_HPD={0.08155,1.141285},height=53.02154950000032,posterior=1.0,height_range={2.9615900000001147,73.63076900000038},length=0.8306435000000001,length_median=1.0498695]:1.0498694999999998,8665[&height_95%_HPD={4.000000330961484E-6,9.000000318337698E-6},length_range={3.043135,74.772045},height_median=6.0000002690685506E-6,length_95%_HPD={3.043135,74.772045},height=6.250000296859071E-6,height_range={4.000000330961484E-6,9.000000318337698E-6},length=53.85218675,length_median=68.7967835]:68.79678300000012)[&height_95%_HPD={3.0431400000001076,74.77205400000037},length_range={0.16228,1.109331},height_median=68.79678900000039,length_95%_HPD={0.16228,1.109331},height=53.85219300000031,posterior=1.0,height_range={3.0431400000001076,74.77205400000037},length=0.8281445000000001,length_median=1.0204835]:1.0204835000000116,8666[&height_95%_HPD={5.000000101063051E-6,9.000000318337698E-6},length_range={3.205415,75.881376},height_median=6.000000382755388E-6,length_95%_HPD={3.205415,75.881376},height=6.500000296227881E-6,height_range={5.000000101063051E-6,9.000000318337698E-6},length=54.680330999999995,length_median=69.8172665]:69.81726650000002)[&height_95%_HPD={3.2054200000001174,75.88138500000036},length_range={0.751435,3.67791},height_median=69.8172725000004,length_95%_HPD={0.751435,3.67791},height=54.68033750000032,posterior=1.0,height_range={3.2054200000001174,75.88138500000036},length=1.5538457499999998,length_median=0.893019]:0.8219914999999958)[&height_95%_HPD={6.8833300000001145,76.77487500000035},length_range={0.317201,0.502194},height_median=70.6392640000004,length_95%_HPD={0.317201,0.502194},height=56.234183250000314,posterior=1.0,height_range={6.8833300000001145,76.77487500000035},length=0.43589525,length_median=0.462093]:0.4620930000000101)[&height_95%_HPD={7.200531000000126,77.27706900000032},length_range={7.152838,12.550835},height_median=71.1013570000004,length_95%_HPD={7.152838,12.550835},height=56.670078500000315,posterior=1.0,height_range={7.200531000000126,77.27706900000032},length=10.700973000000001,length_median=11.550109500000001]:11.55010949999999,((8667[&height_95%_HPD={5.000000328436727E-6,9.000000318337698E-6},length_range={2.362001,42.627449},height_median=6.500000267806172E-6,length_95%_HPD={2.362001,42.627449},height=6.750000295596692E-6,height_range={5.000000328436727E-6,9.000000318337698E-6},length=30.814219,length_median=39.133713]:39.133712500000144,8668[&height_95%_HPD={5.000000328436727E-6,9.000000318337698E-6},length_range={2.362001,42.627449},height_median=6.500000267806172E-6,length_95%_HPD={2.362001,42.627449},height=6.750000295596692E-6,height_range={5.000000328436727E-6,9.000000318337698E-6},length=30.814219,length_median=39.133713]:39.133712500000144)[&height_95%_HPD={2.362007000000119,42.62745800000033},length_range={0.61681,10.135688},height_median=39.13371900000041,length_95%_HPD={0.61681,10.135688},height=30.81422575000032,posterior=1.0,height_range={2.362007000000119,42.62745800000033},length=7.353098749999999,length_median=9.3299485]:9.3299485,(8669[&height_95%_HPD={4.000000330961484E-6,9.000000432024535E-6},length_range={1.581627,50.849109},height_median=6.0000002690685506E-6,length_95%_HPD={1.581627,50.849109},height=6.25000032528078E-6,height_range={4.000000330961484E-6,9.000000432024535E-6},length=36.46328125,length_median=46.711194500000005]:46.71119350000015,(8670[&height_95%_HPD={4.000000330961484E-6,8.000000320862455E-6},length_range={0.324876,31.399046},height_median=5.500000270330929E-6,length_95%_HPD={0.324876,31.399046},height=5.750000298121449E-6,height_range={4.000000330961484E-6,8.000000320862455E-6},length=20.271041500000003,length_median=24.680122]:24.68012350000015,8671[&height_95%_HPD={4.000000330961484E-6,8.000000320862455E-6},length_range={0.324876,31.399046},height_median=5.500000270330929E-6,length_95%_HPD={0.324876,31.399046},height=5.750000298121449E-6,height_range={4.000000330961484E-6,8.000000320862455E-6},length=20.271041500000003,length_median=24.680122]:24.68012350000015)[&height_95%_HPD={0.32488100000011855,31.39905000000033},length_range={1.256752,28.027109},height_median=24.68012900000042,length_95%_HPD={1.256752,28.027109},height=20.271047250000322,posterior=1.0,height_range={0.32488100000011855,31.39905000000033},length=16.19224025,length_median=17.74255]:22.0310705)[&height_95%_HPD={1.5816330000001244,50.849118000000374},length_range={1.397184,1.916931},height_median=46.71119950000042,length_95%_HPD={1.397184,1.916931},height=36.463287500000334,posterior=1.0,height_range={1.5816330000001244,50.849118000000374},length=1.704037,length_median=1.7510165]:1.7524679999999933)[&height_95%_HPD={2.978817000000106,52.76314600000035},length_range={11.374552,37.064758},height_median=48.46366750000041,length_95%_HPD={11.374552,37.064758},height=38.16732450000032,posterior=1.0,height_range={2.978817000000106,52.76314600000035},length=29.203726999999997,length_median=34.187799]:34.187798999999984)[&height_95%_HPD={14.3533690000001,89.82790400000033},length_range={1.221781,2.342723},height_median=82.6514665000004,length_95%_HPD={1.221781,2.342723},height=67.3710515000003,posterior=1.0,height_range={14.3533690000001,89.82790400000033},length=1.9693347499999998,length_median=2.1564175]:2.1564175000000034,(((8672[&height_95%_HPD={5.000000101063051E-6,8.000000320862455E-6},length_range={1.159173,36.644515},height_median=5.500000440861186E-6,length_95%_HPD={1.159173,36.644515},height=6.000000325911969E-6,height_range={5.000000101063051E-6,8.000000320862455E-6},length=26.354325,length_median=33.806806]:33.806805999999995,8673[&height_95%_HPD={5.000000101063051E-6,8.000000320862455E-6},length_range={1.159173,36.644515},height_median=5.500000440861186E-6,length_95%_HPD={1.159173,36.644515},height=6.000000325911969E-6,height_range={5.000000101063051E-6,8.000000320862455E-6},length=26.354325,length_median=33.806806]:33.806805999999995)[&height_95%_HPD={1.1591780000001108,36.64452300000028},length_range={3.15622,19.437389},height_median=33.806811500000435,length_95%_HPD={3.15622,19.437389},height=26.354331000000315,posterior=1.0,height_range={1.1591780000001108,36.64452300000028},length=14.566598749999999,length_median=17.836393]:17.836393000000015,((8674[&height_95%_HPD={4.000000444648322E-6,8.000000320862455E-6},length_range={2.748474,32.848019},height_median=5.5000003555960575E-6,length_95%_HPD={2.748474,32.848019},height=5.750000369175723E-6,height_range={4.000000444648322E-6,8.000000320862455E-6},length=24.0273895,length_median=30.2565325]:30.256532000000107,8675[&height_95%_HPD={4.000000444648322E-6,8.000000320862455E-6},length_range={2.748474,32.848019},height_median=5.5000003555960575E-6,length_95%_HPD={2.748474,32.848019},height=5.750000369175723E-6,height_range={4.000000444648322E-6,8.000000320862455E-6},length=24.0273895,length_median=30.2565325]:30.256532000000107)[&height_95%_HPD={2.7484790000001453,32.84802700000034},length_range={1.422343,21.52874},height_median=30.256537500000462,length_95%_HPD={1.422343,21.52874},height=24.027395250000353,posterior=1.0,height_range={2.7484790000001453,32.84802700000034},length=15.647179249999997,length_median=19.818817]:19.818817000000024,8676[&height_95%_HPD={4.000000444648322E-6,9.000000318337698E-6},length_range={4.170817,54.376758},height_median=5.5000003555960575E-6,length_95%_HPD={4.170817,54.376758},height=6.0000003685445336E-6,height_range={4.000000444648322E-6,9.000000318337698E-6},length=39.6745685,length_median=50.0753495]:50.07534900000013)[&height_95%_HPD={4.1708220000001575,54.376767000000314},length_range={0.144576,1.705145},height_median=50.075354500000486,length_95%_HPD={0.144576,1.705145},height=39.67457450000036,posterior=1.0,height_range={4.1708220000001575,54.376767000000314},length=1.24635525,length_median=1.56785]:1.5678499999999644)[&height_95%_HPD={4.31539800000013,56.08191200000033},length_range={10.618595,33.051116},height_median=51.64320450000045,length_95%_HPD={10.618595,33.051116},height=40.92092975000034,posterior=1.0,height_range={4.31539800000013,56.08191200000033},length=26.10241875,length_median=30.369982]:30.369981999999965,((((8677[&height_95%_HPD={5.000000044219632E-6,9.000000318337698E-6},length_range={3.904396,25.730874},height_median=5.500000384017767E-6,length_95%_HPD={3.904396,25.730874},height=6.250000282648216E-6,height_range={5.000000044219632E-6,9.000000318337698E-6},length=19.2465985,length_median=23.675562]:23.675562000000014,8678[&height_95%_HPD={5.000000044219632E-6,9.000000318337698E-6},length_range={3.904396,25.730874},height_median=5.500000384017767E-6,length_95%_HPD={3.904396,25.730874},height=6.250000282648216E-6,height_range={5.000000044219632E-6,9.000000318337698E-6},length=19.2465985,length_median=23.675562]:23.675562000000014)[&height_95%_HPD={3.904401000000064,25.73088300000029},length_range={7.240299,45.601217},height_median=23.675567500000398,length_95%_HPD={7.240299,45.601217},height=19.246604750000287,posterior=1.0,height_range={3.904401000000064,25.73088300000029},length=34.190051749999995,length_median=41.9593455]:41.95934549999998,((8679[&height_95%_HPD={4.000000330961484E-6,9.000000318337698E-6},length_range={3.774141,42.707148},height_median=6.0000002690685506E-6,length_95%_HPD={3.774141,42.707148},height=6.250000296859071E-6,height_range={4.000000330961484E-6,9.000000318337698E-6},length=31.26860775,length_median=39.296571]:39.296570000000116,(8680[&height_95%_HPD={4.000000330961484E-6,8.000000320862455E-6},length_range={2.58307,28.414896},height_median=5.50000024190922E-6,length_95%_HPD={2.58307,28.414896},height=5.750000283910595E-6,height_range={4.000000330961484E-6,8.000000320862455E-6},length=20.8224755,length_median=26.145968]:26.145967500000154,(8681[&height_95%_HPD={3.0000003334862413E-6,9.000000318337698E-6},length_range={0.236599,3.248992},height_median=5.50000024190922E-6,length_95%_HPD={0.236599,3.248992},height=5.750000283910595E-6,height_range={3.0000003334862413E-6,9.000000318337698E-6},length=2.36618225,length_median=2.989569]:2.989568000000162,8682[&height_95%_HPD={3.0000003334862413E-6,9.000000318337698E-6},length_range={0.236599,3.248992},height_median=5.50000024190922E-6,length_95%_HPD={0.236599,3.248992},height=5.750000283910595E-6,height_range={3.0000003334862413E-6,9.000000318337698E-6},length=2.36618225,length_median=2.989569]:2.989568000000162)[&height_95%_HPD={0.23660400000005666,3.249001000000362},length_range={2.346471,25.165903},height_median=2.989573500000404,length_95%_HPD={2.346471,25.165903},height=2.3661880000003066,posterior=1.0,height_range={0.23660400000005666,3.249001000000362},length=18.456293249999998,length_median=23.1563995]:23.156399499999992)[&height_95%_HPD={2.583075000000065,28.41490400000032},length_range={1.191072,14.292253},height_median=26.145973000000396,length_95%_HPD={1.191072,14.292253},height=20.822481250000294,posterior=1.0,height_range={2.583075000000065,28.41490400000032},length=10.44613275,length_median=13.150603]:13.15060299999999)[&height_95%_HPD={3.7741470000000845,42.70715700000028},length_range={3.76138,9.813908},height_median=39.296576000000385,length_95%_HPD={3.76138,9.813908},height=31.268614000000284,posterior=1.0,height_range={3.7741470000000845,42.70715700000028},length=7.90887325,length_median=9.0301025]:9.030102499999998,(((8683[&height_95%_HPD={4.000000330961484E-6,9.000000318337698E-6},length_range={6.846696,43.472845},height_median=6.5000002393844625E-6,length_95%_HPD={6.846696,43.472845},height=6.500000282017027E-6,height_range={4.000000330961484E-6,9.000000318337698E-6},length=32.580760000000005,length_median=40.0017495]:40.00174850000016,(((8684[&height_95%_HPD={4.000000217274646E-6,9.00000020465086E-6},length_range={0.139441,0.750924},height_median=7.000000266543793E-6,length_95%_HPD={0.139441,0.750924},height=6.750000238753273E-6,height_range={4.000000217274646E-6,9.00000020465086E-6},length=0.56808075,length_median=0.690979]:0.6909775000000877,8685[&height_95%_HPD={4.000000217274646E-6,9.00000020465086E-6},length_range={0.139441,0.750924},height_median=7.000000266543793E-6,length_95%_HPD={0.139441,0.750924},height=6.750000238753273E-6,height_range={4.000000217274646E-6,9.00000020465086E-6},length=0.56808075,length_median=0.690979]:0.6909775000000877)[&height_95%_HPD={0.13944800000007262,0.7509330000002592},length_range={2.225484,15.848049},height_median=0.6909845000003543,length_95%_HPD={2.225484,15.848049},height=0.5680875000002601,posterior=1.0,height_range={0.13944800000007262,0.7509330000002592},length=11.809761,length_median=14.582755500000001]:14.582755500000019,8686[&height_95%_HPD={4.000000217274646E-6,9.00000020465086E-6},length_range={2.364926,16.598973},height_median=6.5000002393844625E-6,length_95%_HPD={2.364926,16.598973},height=6.500000225173608E-6,height_range={4.000000217274646E-6,9.00000020465086E-6},length=12.377842,length_median=15.2737345]:15.273733500000134)[&height_95%_HPD={2.364932000000067,16.598982000000206},length_range={4.034536,21.399838},height_median=15.273740000000373,length_95%_HPD={4.034536,21.399838},height=12.377848500000255,posterior=1.0,height_range={2.364932000000067,16.598982000000206},length=16.20424525,length_median=19.6913035]:19.691303500000004,(8687[&height_95%_HPD={4.000000330961484E-6,9.00000020465086E-6},length_range={5.947933,33.053927},height_median=6.500000267806172E-6,length_95%_HPD={5.947933,33.053927},height=6.500000267806172E-6,height_range={4.000000330961484E-6,9.00000020465086E-6},length=24.95801325,length_median=30.4150965]:30.415095500000092,((8688[&height_95%_HPD={4.000000217274646E-6,9.00000020465086E-6},length_range={2.872151,13.50661},height_median=6.500000267806172E-6,length_95%_HPD={2.872151,13.50661},height=6.5000002393844625E-6,height_range={4.000000217274646E-6,9.00000020465086E-6},length=10.3089215,length_median=12.428462499999998]:12.428461500000083,8689[&height_95%_HPD={4.000000217274646E-6,9.00000020465086E-6},length_range={2.872151,13.50661},height_median=6.500000267806172E-6,length_95%_HPD={2.872151,13.50661},height=6.5000002393844625E-6,height_range={4.000000217274646E-6,9.00000020465086E-6},length=10.3089215,length_median=12.428462499999998]:12.428461500000083)[&height_95%_HPD={2.8721570000000725,13.506619000000228},length_range={2.649993,15.610946},height_median=12.42846800000035,length_95%_HPD={2.649993,15.610946},height=10.30892800000025,posterior=1.0,height_range={2.8721570000000725,13.506619000000228},length=11.7475565,length_median=14.3646435]:14.3646435,(8690[&height_95%_HPD={4.000000330961484E-6,9.000000318337698E-6},length_range={4.631314,23.111688},height_median=6.500000267806172E-6,length_95%_HPD={4.631314,23.111688},height=6.500000296227881E-6,height_range={4.000000330961484E-6,9.000000318337698E-6},length=17.56912625,length_median=21.266751499999998]:21.266750500000086,(((8691[&height_95%_HPD={5.000000214749889E-6,9.00000020465086E-6},length_range={0.17275,1.902333},height_median=7.000000238122084E-6,length_95%_HPD={0.17275,1.902333},height=7.000000223911229E-6,height_range={5.000000214749889E-6,9.00000020465086E-6},length=1.393816,length_median=1.7500905]:1.7500895000000867,8692[&height_95%_HPD={5.000000214749889E-6,9.00000020465086E-6},length_range={0.17275,1.902333},height_median=7.000000238122084E-6,length_95%_HPD={0.17275,1.902333},height=7.000000223911229E-6,height_range={5.000000214749889E-6,9.00000020465086E-6},length=1.393816,length_median=1.7500905]:1.7500895000000867)[&height_95%_HPD={0.1727570000000469,1.9023420000002034},length_range={0.150306,1.948749},height_median=1.7500965000003248,length_95%_HPD={0.150306,1.948749},height=1.393823000000225,posterior=1.0,height_range={0.1727570000000469,1.9023420000002034},length=1.42116375,length_median=1.7928000000000002]:1.7927999999999997,8693[&height_95%_HPD={4.000000330961484E-6,9.00000020465086E-6},length_range={0.323057,3.851082},height_median=6.500000182541044E-6,length_95%_HPD={0.323057,3.851082},height=6.500000225173608E-6,height_range={4.000000330961484E-6,9.00000020465086E-6},length=2.81498025,length_median=3.542891]:3.542890000000142)[&height_95%_HPD={0.3230630000000474,3.851091000000224},length_range={0.169074,2.166142},height_median=3.5428965000003245,length_95%_HPD={0.169074,2.166142},height=2.81498675000023,posterior=1.0,height_range={0.3230630000000474,3.851091000000224},length=1.5803037500000001,length_median=1.9929994999999998]:1.9929994999999963,8694[&height_95%_HPD={4.000000330961484E-6,9.00000020465086E-6},length_range={0.492131,6.017224},height_median=7.000000209700374E-6,length_95%_HPD={0.492131,6.017224},height=6.750000238753273E-6,height_range={4.000000330961484E-6,9.00000020465086E-6},length=4.39528375,length_median=5.53589]:5.535889000000111)[&height_95%_HPD={0.49213700000007066,6.01723300000026},length_range={4.139183,17.094464},height_median=5.535896000000321,length_95%_HPD={4.139183,17.094464},height=4.395290500000243,posterior=1.0,height_range={0.49213700000007066,6.01723300000026},length=13.17384225,length_median=15.730861]:15.730861000000033)[&height_95%_HPD={4.631320000000073,23.111697000000277},length_range={0.89083,6.005868},height_median=21.266757000000354,length_95%_HPD={0.89083,6.005868},height=17.569132750000264,posterior=1.0,height_range={4.631320000000073,23.111697000000277},length=4.48735175,length_median=5.5263545]:5.5263544999999965)[&height_95%_HPD={5.522150000000067,29.11756500000024},length_range={0.425789,3.936371},height_median=26.79311150000035,length_95%_HPD={0.425789,3.936371},height=22.056484500000252,posterior=1.0,height_range={5.522150000000067,29.11756500000024},length=2.90153525,length_median=3.6219905]:3.6219905000000097)[&height_95%_HPD={5.947939000000076,33.05393600000025},length_range={0.451529,4.944884},height_median=30.41510200000036,length_95%_HPD={0.451529,4.944884},height=24.95801975000026,posterior=1.0,height_range={5.947939000000076,33.05393600000025},length=3.6240740000000002,length_median=4.5499415]:4.549941500000017)[&height_95%_HPD={6.39946800000007,37.99882000000025},length_range={0.447234,5.474034},height_median=34.96504350000038,length_95%_HPD={0.447234,5.474034},height=28.58209375000027,posterior=1.0,height_range={6.39946800000007,37.99882000000025},length=3.99867275,length_median=5.0367115]:5.036711500000024)[&height_95%_HPD={6.84670200000005,43.47285400000027},length_range={0.072428,1.083364},height_median=40.0017550000004,length_95%_HPD={0.072428,1.083364},height=32.58076650000028,posterior=1.0,height_range={6.84670200000005,43.47285400000027},length=0.7873285,length_median=0.996761]:0.9967609999999922,8695[&height_95%_HPD={4.000000330961484E-6,9.000000318337698E-6},length_range={6.919124,44.556209},height_median=6.5000002393844625E-6,length_95%_HPD={6.919124,44.556209},height=6.500000282017027E-6,height_range={4.000000330961484E-6,9.000000318337698E-6},length=33.3680885,length_median=40.998510499999995]:40.998509500000154)[&height_95%_HPD={6.919130000000052,44.556218000000285},length_range={0.05772,1.161787},height_median=40.99851600000039,length_95%_HPD={0.05772,1.161787},height=33.36809500000028,posterior=1.0,height_range={6.919130000000052,44.556218000000285},length=0.8393255000000001,length_median=1.0688974999999998]:1.0688974999999914,8696[&height_95%_HPD={4.000000330961484E-6,9.000000318337698E-6},length_range={6.976844,45.717996},height_median=6.000000240646841E-6,length_95%_HPD={6.976844,45.717996},height=6.250000282648216E-6,height_range={4.000000330961484E-6,9.000000318337698E-6},length=34.20741425,length_median=42.0674085]:42.067407500000144)[&height_95%_HPD={6.97685000000007,45.71800500000029},length_range={0.558677,6.80306},height_median=42.067413500000384,length_95%_HPD={0.558677,6.80306},height=34.20742050000028,posterior=1.0,height_range={6.97685000000007,45.71800500000029},length=4.97006675,length_median=6.259265]:6.259264999999999)[&height_95%_HPD={7.535527000000059,52.521065000000306},length_range={3.609173,18.811035},height_median=48.326678500000384,length_95%_HPD={3.609173,18.811035},height=39.17748725000028,posterior=1.0,height_range={7.535527000000059,52.521065000000306},length=14.25916925,length_median=17.308234499999998]:17.308234499999998)[&height_95%_HPD={11.144700000000057,71.33210000000031},length_range={1.511887,7.020687},height_median=65.63491300000038,length_95%_HPD={1.511887,7.020687},height=53.43665650000028,posterior=1.0,height_range={11.144700000000057,71.33210000000031},length=5.363107,length_median=6.459927]:6.459927000000022,((((8697[&height_95%_HPD={5.000000328436727E-6,9.000000318337698E-6},length_range={2.447155,43.256217},height_median=6.000000183803422E-6,length_95%_HPD={2.447155,43.256217},height=6.500000253595317E-6,height_range={5.000000328436727E-6,9.000000318337698E-6},length=31.32670825,length_median=39.801730500000005]:39.801730000000134,8698[&height_95%_HPD={5.000000328436727E-6,9.000000318337698E-6},length_range={2.447155,43.256217},height_median=6.000000183803422E-6,length_95%_HPD={2.447155,43.256217},height=6.500000253595317E-6,height_range={5.000000328436727E-6,9.000000318337698E-6},length=31.32670825,length_median=39.801730500000005]:39.801730000000134)[&height_95%_HPD={2.447161000000051,43.25622600000031},length_range={1.167164,2.639301},height_median=39.80173600000032,length_95%_HPD={1.167164,2.639301},height=31.32671475000025,posterior=1.0,height_range={2.447161000000051,43.25622600000031},length=2.1658969999999997,length_median=2.4285615]:2.428561500000029,8699[&height_95%_HPD={5.000000328436727E-6,9.000000318337698E-6},length_range={3.614319,45.895518},height_median=6.000000183803422E-6,length_95%_HPD={3.614319,45.895518},height=6.500000253595317E-6,height_range={5.000000328436727E-6,9.000000318337698E-6},length=33.49260525,length_median=42.230292]:42.23029150000016)[&height_95%_HPD={3.614325000000065,45.8955270000003},length_range={0.313197,1.341324},height_median=42.23029750000035,length_95%_HPD={0.313197,1.341324},height=33.492611750000265,posterior=1.0,height_range={3.614325000000065,45.8955270000003},length=1.03077225,length_median=1.2342840000000002]:1.2342840000000308,(8700[&height_95%_HPD={5.000000328436727E-6,9.000000318337698E-6},length_range={3.819676,45.972928},height_median=6.000000240646841E-6,length_95%_HPD={3.819676,45.972928},height=6.500000282017027E-6,height_range={5.000000328436727E-6,9.000000318337698E-6},length=33.5990075,length_median=42.301713]:42.30171250000015,(8701[&height_95%_HPD={5.000000328436727E-6,9.000000318337698E-6},length_range={3.732572,44.368874},height_median=6.5000002393844625E-6,length_95%_HPD={3.732572,44.368874},height=6.750000281385837E-6,height_range={5.000000328436727E-6,9.000000318337698E-6},length=32.438337999999995,length_median=40.825953]:40.82595250000014,(8702[&height_95%_HPD={5.000000328436727E-6,8.000000320862455E-6},length_range={3.66893,42.967867},height_median=6.5000002393844625E-6,length_95%_HPD={3.66893,42.967867},height=6.500000282017027E-6,height_range={5.000000328436727E-6,8.000000320862455E-6},length=31.42768175,length_median=39.536964999999995]:39.53696450000015,(((8703[&height_95%_HPD={5.000000328436727E-6,9.00000020465086E-6},length_range={1.572271,15.510382},height_median=6.5000002393844625E-6,length_95%_HPD={1.572271,15.510382},height=6.750000252964128E-6,height_range={5.000000328436727E-6,9.00000020465086E-6},length=11.406635,length_median=14.271943499999999]:14.271943000000164,(((8704[&height_95%_HPD={5.0000004421235644E-6,9.000000318337698E-6},length_range={1.129386,8.0417},height_median=7.000000238122084E-6,length_95%_HPD={1.129386,8.0417},height=7.000000309176357E-6,height_range={5.0000004421235644E-6,9.000000318337698E-6},length=5.99264925,length_median=7.3997554999999995]:7.399755000000226,8705[&height_95%_HPD={5.0000004421235644E-6,9.000000318337698E-6},length_range={1.129386,8.0417},height_median=7.000000238122084E-6,length_95%_HPD={1.129386,8.0417},height=7.000000309176357E-6,height_range={5.0000004421235644E-6,9.000000318337698E-6},length=5.99264925,length_median=7.3997554999999995]:7.399755000000226)[&height_95%_HPD={1.1293920000000526,8.04170900000031},length_range={0.06442,0.634496},height_median=7.3997620000004645,length_95%_HPD={0.06442,0.634496},height=5.992656250000323,posterior=1.0,height_range={1.1293920000000526,8.04170900000031},length=0.46665525,length_median=0.5838525]:0.5838524999999777,8706[&height_95%_HPD={5.0000004421235644E-6,9.000000318337698E-6},length_range={1.193806,8.676196},height_median=7.000000238122084E-6,length_95%_HPD={1.193806,8.676196},height=7.000000309176357E-6,height_range={5.0000004421235644E-6,9.000000318337698E-6},length=6.459304499999999,length_median=7.983608]:7.983607500000204)[&height_95%_HPD={1.1938120000000367,8.676205000000323},length_range={0.329384,5.773433},height_median=7.983614500000442,length_95%_HPD={0.329384,5.773433},height=6.459311500000311,posterior=1.0,height_range={1.1938120000000367,8.676205000000323},length=4.181886250000001,length_median=5.3123640000000005]:5.312364000000002,8707[&height_95%_HPD={5.0000004421235644E-6,9.000000318337698E-6},length_range={1.52319,14.449629},height_median=7.000000238122084E-6,length_95%_HPD={1.52319,14.449629},height=7.000000309176357E-6,height_range={5.0000004421235644E-6,9.000000318337698E-6},length=10.64119075,length_median=13.295971999999999]:13.295971500000206)[&height_95%_HPD={1.5231960000000413,14.449638000000277},length_range={0.049081,1.060753},height_median=13.295978500000444,length_95%_HPD={0.049081,1.060753},height=10.641197750000302,posterior=1.0,height_range={1.5231960000000413,14.449638000000277},length=0.765444,length_median=0.975971]:0.9759709999999586)[&height_95%_HPD={1.5722770000000423,15.510391000000254},length_range={0.062235,1.154275},height_median=14.271949500000403,length_95%_HPD={0.062235,1.154275},height=11.406641750000276,posterior=1.0,height_range={1.5722770000000423,15.510391000000254},length=0.8351367499999999,length_median=1.0620185]:1.0620184999999651,8708[&height_95%_HPD={4.000000330961484E-6,9.00000020465086E-6},length_range={1.634505,16.664657},height_median=7.000000238122084E-6,length_95%_HPD={1.634505,16.664657},height=6.750000252964128E-6,height_range={4.000000330961484E-6,9.00000020465086E-6},length=12.24177175,length_median=15.3339625]:15.33396100000013)[&height_95%_HPD={1.6345120000000293,16.66466600000024},length_range={1.687598,20.623157},height_median=15.333968000000368,length_95%_HPD={1.687598,20.623157},height=12.241778500000251,posterior=1.0,height_range={1.6345120000000293,16.66466600000024},length=15.06602775,length_median=18.976678]:18.976677999999993,(8709[&height_95%_HPD={5.000000328436727E-6,9.000000318337698E-6},length_range={1.837631,22.722233},height_median=7.500000180016286E-6,length_95%_HPD={1.837631,22.722233},height=7.250000251701749E-6,height_range={5.000000328436727E-6,9.000000318337698E-6},length=16.59386975,length_median=20.907807499999997]:20.907806500000163,(8710[&height_95%_HPD={5.000000328436727E-6,8.000000207175617E-6},length_range={0.85238,12.823426},height_median=6.5000002393844625E-6,length_95%_HPD={0.85238,12.823426},height=6.500000253595317E-6,height_range={5.000000328436727E-6,8.000000207175617E-6},length=9.318699749999999,length_median=11.7994965]:11.799496000000119,(8711[&height_95%_HPD={5.000000328436727E-6,8.000000320862455E-6},length_range={0.756974,11.279462},height_median=6.500000210962753E-6,length_95%_HPD={0.756974,11.279462},height=6.500000267806172E-6,height_range={5.000000328436727E-6,8.000000320862455E-6},length=8.1985335,length_median=10.378848999999999]:10.378848500000174,8712[&height_95%_HPD={5.000000328436727E-6,8.000000320862455E-6},length_range={0.756974,11.279462},height_median=6.500000210962753E-6,length_95%_HPD={0.756974,11.279462},height=6.500000267806172E-6,height_range={5.000000328436727E-6,8.000000320862455E-6},length=8.1985335,length_median=10.378848999999999]:10.378848500000174)[&height_95%_HPD={0.7569799999999987,11.279470000000288},length_range={0.095406,1.543964},height_median=10.378855000000385,length_95%_HPD={0.095406,1.543964},height=8.198540000000264,posterior=1.0,height_range={0.7569799999999987,11.279470000000288},length=1.12016625,length_median=1.4206475]:1.4206474999999728)[&height_95%_HPD={0.8523860000000241,12.823434000000248},length_range={0.985252,9.898808},height_median=11.799502500000358,length_95%_HPD={0.985252,9.898808},height=9.318706250000247,posterior=1.0,height_range={0.8523860000000241,12.823434000000248},length=7.27517075,length_median=9.1083115]:9.108311499999985)[&height_95%_HPD={1.8376380000000268,22.72224200000028},length_range={1.484472,14.565581},height_median=20.907814000000343,length_95%_HPD={1.484472,14.565581},height=16.593877000000248,posterior=1.0,height_range={1.8376380000000268,22.72224200000028},length=10.71392925,length_median=13.402832]:13.402832000000018)[&height_95%_HPD={3.3221100000000092,37.28782300000023},length_range={0.346826,5.680052},height_median=34.31064600000036,length_95%_HPD={0.346826,5.680052},height=27.30780625000024,posterior=1.0,height_range={3.3221100000000092,37.28782300000023},length=4.1198820000000005,length_median=5.226325]:5.226325000000031)[&height_95%_HPD={3.6689360000000306,42.96787500000028},length_range={0.063642,1.401008},height_median=39.53697100000039,length_95%_HPD={0.063642,1.401008},height=31.427688250000273,posterior=1.0,height_range={3.6689360000000306,42.96787500000028},length=1.0106564999999998,length_median=1.288988]:1.2889879999999891)[&height_95%_HPD={3.7325780000000464,44.36888300000027},length_range={0.087104,1.604054},height_median=40.82595900000038,length_95%_HPD={0.087104,1.604054},height=32.43834475000027,posterior=1.0,height_range={3.7325780000000464,44.36888300000027},length=1.16066925,length_median=1.4757595000000001]:1.4757595000000094)[&height_95%_HPD={3.819682000000057,45.972937000000286},length_range={0.10784,1.263914},height_median=42.30171850000039,length_95%_HPD={0.10784,1.263914},height=33.59901400000028,posterior=1.0,height_range={3.819682000000057,45.972937000000286},length=0.92437,length_median=1.162863]:1.1628629999999873)[&height_95%_HPD={3.9275220000000672,47.236851000000286},length_range={2.390686,9.895104},height_median=43.46458150000038,length_95%_HPD={2.390686,9.895104},height=34.52338400000028,posterior=1.0,height_range={3.9275220000000672,47.236851000000286},length=7.6238037499999995,length_median=9.104712500000002]:9.104712500000034,((((((8713[&height_95%_HPD={4.000000444648322E-6,8.000000320862455E-6},length_range={2.322317,22.022777},height_median=6.000000354333679E-6,length_95%_HPD={2.322317,22.022777},height=6.0000003685445336E-6,height_range={4.000000444648322E-6,8.000000320862455E-6},length=16.21844375,length_median=20.2643405]:20.264339500000148,(8714[&height_95%_HPD={4.000000444648322E-6,8.000000320862455E-6},length_range={0.212641,2.521213},height_median=6.000000354333679E-6,length_95%_HPD={0.212641,2.521213},height=6.0000003685445336E-6,height_range={4.000000444648322E-6,8.000000320862455E-6},length=1.84340925,length_median=2.3198914999999998]:2.3198905000001844,8715[&height_95%_HPD={4.000000444648322E-6,8.000000320862455E-6},length_range={0.212641,2.521213},height_median=6.000000354333679E-6,length_95%_HPD={0.212641,2.521213},height=6.0000003685445336E-6,height_range={4.000000444648322E-6,8.000000320862455E-6},length=1.84340925,length_median=2.3198914999999998]:2.3198905000001844)[&height_95%_HPD={0.21264700000006087,2.5212210000003097},length_range={2.109676,19.501564},height_median=2.3198965000005387,length_95%_HPD={2.109676,19.501564},height=1.843415250000362,posterior=1.0,height_range={0.21264700000006087,2.5212210000003097},length=14.3750345,length_median=17.944449]:17.944448999999963)[&height_95%_HPD={2.32232300000004,22.02278500000034},length_range={0.175773,1.560249},height_median=20.264345500000502,length_95%_HPD={0.175773,1.560249},height=16.218449750000346,posterior=1.0,height_range={2.32232300000004,22.02278500000034},length=1.151834,length_median=1.435657]:1.435656999999992,(8716[&height_95%_HPD={5.000000328436727E-6,9.000000318337698E-6},length_range={0.200308,1.240599},height_median=6.00000029749026E-6,length_95%_HPD={0.200308,1.240599},height=6.500000310438736E-6,height_range={5.000000328436727E-6,9.000000318337698E-6},length=0.9309980000000001,length_median=1.1415425]:1.1415420000001575,8717[&height_95%_HPD={5.000000328436727E-6,9.000000318337698E-6},length_range={0.200308,1.240599},height_median=6.00000029749026E-6,length_95%_HPD={0.200308,1.240599},height=6.500000310438736E-6,height_range={5.000000328436727E-6,9.000000318337698E-6},length=0.9309980000000001,length_median=1.1415425]:1.1415420000001575)[&height_95%_HPD={0.2003140000000485,1.240608000000293},length_range={2.297782,22.342426},height_median=1.141548000000455,length_95%_HPD={2.297782,22.342426},height=0.9310045000003129,posterior=1.0,height_range={0.2003140000000485,1.240608000000293},length=16.43927925,length_median=20.5584545]:20.55845450000004)[&height_95%_HPD={2.4980960000000323,23.58303400000034},length_range={2.442561,22.796465},height_median=21.700002500000494,length_95%_HPD={2.442561,22.796465},height=17.37028375000034,posterior=1.0,height_range={2.4980960000000323,23.58303400000034},length=16.79769,length_median=20.975867]:20.975866999999994,((8718[&height_95%_HPD={5.000000044219632E-6,8.000000320862455E-6},length_range={2.41337,27.98878},height_median=5.500000497704605E-6,length_95%_HPD={2.41337,27.98878},height=6.000000340122824E-6,height_range={5.000000044219632E-6,8.000000320862455E-6},length=20.477649500000002,length_median=25.754224]:25.754224000000022,(8719[&height_95%_HPD={5.0000004421235644E-6,8.000000320862455E-6},length_range={2.335875,26.066926},height_median=6.000000354333679E-6,length_95%_HPD={2.335875,26.066926},height=6.250000367913344E-6,height_range={5.0000004421235644E-6,8.000000320862455E-6},length=19.09366725,length_median=23.985934]:23.985933500000186,(8720[&height_95%_HPD={4.9999999873762135E-6,9.00000020465086E-6},length_range={2.275228,24.850939},height_median=5.5000005545480235E-6,length_95%_HPD={2.275228,24.850939},height=6.25000032528078E-6,height_range={4.9999999873762135E-6,9.00000020465086E-6},length=18.215075,length_median=22.8670665]:22.867066499999993,(8721[&height_95%_HPD={5.000000044219632E-6,9.000000318337698E-6},length_range={1.065,10.711604},height_median=5.500000497704605E-6,length_95%_HPD={1.065,10.711604},height=6.250000339491635E-6,height_range={5.000000044219632E-6,9.000000318337698E-6},length=7.87242875,length_median=9.856555499999999]:9.856555500000013,8722[&height_95%_HPD={5.000000044219632E-6,9.000000318337698E-6},length_range={1.065,10.711604},height_median=5.500000497704605E-6,length_95%_HPD={1.065,10.711604},height=6.250000339491635E-6,height_range={5.000000044219632E-6,9.000000318337698E-6},length=7.87242875,length_median=9.856555499999999]:9.856555500000013)[&height_95%_HPD={1.065005000000042,10.711613000000284},length_range={1.210228,14.139335},height_median=9.85656100000051,length_95%_HPD={1.210228,14.139335},height=7.872435000000337,posterior=1.0,height_range={1.065005000000042,10.711613000000284},length=10.34264625,length_median=13.010511]:13.010511000000037)[&height_95%_HPD={2.2752330000000143,24.850948000000244},length_range={0.060648,1.215986},height_median=22.867072000000547,length_95%_HPD={0.060648,1.215986},height=18.21508125000034,posterior=1.0,height_range={2.2752330000000143,24.850948000000244},length=0.87859225,length_median=1.1188675]:1.1188674999999932)[&height_95%_HPD={2.335881000000029,26.066934000000288},length_range={0.077494,1.921854},height_median=23.98593950000054,length_95%_HPD={0.077494,1.921854},height=19.09367350000035,posterior=1.0,height_range={2.335881000000029,26.066934000000288},length=1.383982,length_median=1.76829]:1.768289999999979)[&height_95%_HPD={2.4133750000000305,27.98878800000034},length_range={0.108881,1.904635},height_median=25.75422950000052,length_95%_HPD={0.108881,1.904635},height=20.477655500000353,posterior=1.0,height_range={2.4133750000000305,27.98878800000034},length=1.3795955000000002,length_median=1.752433]:1.7524329999999964,8723[&height_95%_HPD={5.0000004421235644E-6,9.000000318337698E-6},length_range={2.52225,29.893414},height_median=6.00000029749026E-6,length_95%_HPD={2.52225,29.893414},height=6.5000003388604455E-6,height_range={5.0000004421235644E-6,9.000000318337698E-6},length=21.8572445,length_median=27.506657]:27.50665650000022)[&height_95%_HPD={2.522256000000027,29.893423000000325},length_range={2.418401,16.486076},height_median=27.506662500000516,length_95%_HPD={2.418401,16.486076},height=21.857251000000346,posterior=1.0,height_range={2.522256000000027,29.893423000000325},length=12.31072275,length_median=15.169207]:15.169206999999972)[&height_95%_HPD={4.940657000000044,46.379499000000294},length_range={0.946304,7.37687},height_median=42.67586950000049,length_95%_HPD={0.946304,7.37687},height=34.16797375000033,posterior=1.0,height_range={4.940657000000044,46.379499000000294},length=5.474558000000001,length_median=6.787529]:6.787528999999978,((8724[&height_95%_HPD={5.0000004421235644E-6,7.000000209700374E-6},length_range={1.142482,11.831806},height_median=5.50000024190922E-6,length_95%_HPD={1.142482,11.831806},height=5.750000283910595E-6,height_range={5.0000004421235644E-6,7.000000209700374E-6},length=8.6870765,length_median=10.887008999999999]:10.887008500000235,8725[&height_95%_HPD={5.0000004421235644E-6,7.000000209700374E-6},length_range={1.142482,11.831806},height_median=5.50000024190922E-6,length_95%_HPD={1.142482,11.831806},height=5.750000283910595E-6,height_range={5.0000004421235644E-6,7.000000209700374E-6},length=8.6870765,length_median=10.887008999999999]:10.887008500000235)[&height_95%_HPD={1.1424880000000144,11.831813000000238},length_range={2.131791,13.987063},height_median=10.887014000000477,length_95%_HPD={2.131791,13.987063},height=8.687082250000302,posterior=1.0,height_range={1.1424880000000144,11.831813000000238},length=10.46476375,length_median=12.8701005]:12.870100500000007,8726[&height_95%_HPD={4.000000444648322E-6,8.000000320862455E-6},length_range={3.274273,25.818868},height_median=5.500000298752639E-6,length_95%_HPD={3.274273,25.818868},height=5.7500003407540135E-6,height_range={4.000000444648322E-6,8.000000320862455E-6},length=19.15184025,length_median=23.75711]:23.757109000000185)[&height_95%_HPD={3.2742790000000355,25.818876000000273},length_range={2.612682,27.937493},height_median=23.757114500000483,length_95%_HPD={2.612682,27.937493},height=19.15184600000032,posterior=1.0,height_range={3.2742790000000355,25.818876000000273},length=20.49068575,length_median=25.706284]:25.706283999999982)[&height_95%_HPD={5.886961000000042,53.75636900000029},length_range={0.089917,1.12082},height_median=49.463398500000466,length_95%_HPD={0.089917,1.12082},height=39.642531750000316,posterior=1.0,height_range={5.886961000000042,53.75636900000029},length=0.8183115,length_median=1.0312545]:1.031254500000017,(8727[&height_95%_HPD={5.0000004421235644E-6,8.000000207175617E-6},length_range={0.233786,3.380531},height_median=6.000000240646841E-6,length_95%_HPD={0.233786,3.380531},height=6.250000282648216E-6,height_range={5.0000004421235644E-6,8.000000207175617E-6},length=2.458849,length_median=3.1105395]:3.110539000000216,8728[&height_95%_HPD={5.0000004421235644E-6,8.000000207175617E-6},length_range={0.233786,3.380531},height_median=6.000000240646841E-6,length_95%_HPD={0.233786,3.380531},height=6.250000282648216E-6,height_range={5.0000004421235644E-6,8.000000207175617E-6},length=2.458849,length_median=3.1105395]:3.110539000000216)[&height_95%_HPD={0.23379200000005085,3.3805390000002262},length_range={5.743086,51.49665},height_median=3.1105450000004566,length_95%_HPD={5.743086,51.49665},height=2.4588552500002976,posterior=1.0,height_range={0.23379200000005085,3.3805390000002262},length=38.001988000000004,length_median=47.384108]:47.384108000000026)[&height_95%_HPD={5.976878000000056,54.87718900000027},length_range={0.15309,1.293766},height_median=50.49465300000048,length_95%_HPD={0.15309,1.293766},height=40.46084325000032,posterior=1.0,height_range={5.976878000000056,54.87718900000027},length=0.9569072500000001,length_median=1.1903865]:1.1903864999999598,8729[&height_95%_HPD={5.0000004421235644E-6,9.000000318337698E-6},length_range={6.129962,56.170946},height_median=6.0000002690685506E-6,length_95%_HPD={6.129962,56.170946},height=6.500000324649591E-6,height_range={5.0000004421235644E-6,9.000000318337698E-6},length=41.417744000000006,length_median=51.685034]:51.68503350000017)[&height_95%_HPD={6.129968000000076,56.170955000000276},length_range={0.18824,0.961},height_median=51.68503950000044,length_95%_HPD={0.18824,0.961},height=41.41775050000031,posterior=1.0,height_range={6.129968000000076,56.170955000000276},length=0.72943725,length_median=0.8842544999999999]:0.8842544999999689)[&height_95%_HPD={6.318208000000084,57.13195500000029},length_range={6.338379,21.220832},height_median=52.56929400000041,length_95%_HPD={6.338379,21.220832},height=42.1471877500003,posterior=1.0,height_range={6.318208000000084,57.13195500000029},length=16.65257575,length_median=19.525546]:19.52554599999999)[&height_95%_HPD={12.656587000000059,78.35278700000032},length_range={1.375062,6.620451},height_median=72.0948400000004,length_95%_HPD={1.375062,6.620451},height=58.799763500000296,posterior=1.0,height_range={12.656587000000059,78.35278700000032},length=5.044481749999999,length_median=6.091207]:6.091206999999997,(8730[&height_95%_HPD={4.000000330961484E-6,9.000000318337698E-6},length_range={6.574284,50.37639},height_median=6.0000002690685506E-6,length_95%_HPD={6.574284,50.37639},height=6.250000296859071E-6,height_range={4.000000330961484E-6,9.000000318337698E-6},length=37.41395725,length_median=46.352577499999995]:46.35257650000014,(8731[&height_95%_HPD={4.000000330961484E-6,9.000000318337698E-6},length_range={0.286663,48.31592},height_median=6.500000267806172E-6,length_95%_HPD={0.286663,48.31592},height=6.500000296227881E-6,height_range={4.000000330961484E-6,9.000000318337698E-6},length=34.37899275,length_median=44.456694]:44.45669300000014,8732[&height_95%_HPD={4.000000330961484E-6,9.000000318337698E-6},length_range={0.286663,48.31592},height_median=6.500000267806172E-6,length_95%_HPD={0.286663,48.31592},height=6.500000296227881E-6,height_range={4.000000330961484E-6,9.000000318337698E-6},length=34.37899275,length_median=44.456694]:44.45669300000014)[&height_95%_HPD={0.28666900000007445,48.315929000000324},length_range={1.733448,6.287621},height_median=44.45669950000041,length_95%_HPD={1.733448,6.287621},height=34.378999250000305,posterior=1.0,height_range={0.28666900000007445,48.315929000000324},length=3.03496425,length_median=2.059394]:1.8958829999999978)[&height_95%_HPD={6.574290000000076,50.37639900000033},length_range={7.457359,34.596839},height_median=46.35258250000041,length_95%_HPD={7.457359,34.596839},height=37.41396350000031,posterior=1.0,height_range={6.574290000000076,50.37639900000033},length=26.43028175,length_median=31.8334645]:31.83346449999999)[&height_95%_HPD={14.031649000000073,84.97323800000032},length_range={0.902344,4.15979},height_median=78.1860470000004,length_95%_HPD={0.902344,4.15979},height=63.8442452500003,posterior=1.0,height_range={14.031649000000073,84.97323800000032},length=3.17910325,length_median=3.8271395000000004]:3.8271395000000155)[&height_95%_HPD={14.9339930000001,89.13302800000031},length_range={0.641157,3.037599},height_median=82.01318650000042,length_95%_HPD={0.641157,3.037599},height=67.02334850000031,posterior=1.0,height_range={14.9339930000001,89.13302800000031},length=2.31703775,length_median=2.7946975]:2.794697499999984)[&height_95%_HPD={15.575150000000122,92.17062700000031},length_range={1.143436,4.214145},height_median=84.8078840000004,length_95%_HPD={1.143436,4.214145},height=69.34038625000031,posterior=1.0,height_range={15.575150000000122,92.17062700000031},length=3.2783202499999997,length_median=3.8778499999999996]:3.877849999999995,((8733[&height_95%_HPD={5.00000015790647E-6,9.000000318337698E-6},length_range={6.636253,62.371076},height_median=6.000000382755388E-6,length_95%_HPD={6.636253,62.371076},height=6.500000310438736E-6,height_range={5.00000015790647E-6,9.000000318337698E-6},length=45.949261500000006,length_median=57.3948585]:57.394858500000026,(((8734[&height_95%_HPD={4.000000160431227E-6,9.000000318337698E-6},length_range={3.361082,37.018909},height_median=6.000000382755388E-6,length_95%_HPD={3.361082,37.018909},height=6.250000311069925E-6,height_range={4.000000160431227E-6,9.000000318337698E-6},length=27.1290065,length_median=34.068017499999996]:34.068017499999996,8735[&height_95%_HPD={4.000000160431227E-6,9.000000318337698E-6},length_range={3.361082,37.018909},height_median=6.000000382755388E-6,length_95%_HPD={3.361082,37.018909},height=6.250000311069925E-6,height_range={4.000000160431227E-6,9.000000318337698E-6},length=27.1290065,length_median=34.068017499999996]:34.068017499999996)[&height_95%_HPD={3.3610860000001708,37.018918000000326},length_range={2.35998,18.245719},height_median=34.06802350000038,length_95%_HPD={2.35998,18.245719},height=27.129012750000314,posterior=1.0,height_range={3.3610860000001708,37.018918000000326},length=13.54603125,length_median=16.789213]:16.789213000000018,((((8736[&height_95%_HPD={4.000000160431227E-6,8.000000320862455E-6},length_range={1.130526,13.747947},height_median=5.500000327174348E-6,length_95%_HPD={1.130526,13.747947},height=5.750000283910595E-6,height_range={4.000000160431227E-6,8.000000320862455E-6},length=10.04569725,length_median=12.652158]:12.652158000000043,8737[&height_95%_HPD={4.000000160431227E-6,8.000000320862455E-6},length_range={1.130526,13.747947},height_median=5.500000327174348E-6,length_95%_HPD={1.130526,13.747947},height=5.750000283910595E-6,height_range={4.000000160431227E-6,8.000000320862455E-6},length=10.04569725,length_median=12.652158]:12.652158000000043)[&height_95%_HPD={1.1305300000001353,13.747955000000275},length_range={2.455551,26.439399},height_median=12.65216350000037,length_95%_HPD={2.455551,26.439399},height=10.045703000000287,posterior=1.0,height_range={1.1305300000001353,13.747955000000275},length=19.389299,length_median=24.331122999999998]:24.33112300000002,8738[&height_95%_HPD={4.000000160431227E-6,8.000000207175617E-6},length_range={3.586077,40.187346},height_median=5.500000384017767E-6,length_95%_HPD={3.586077,40.187346},height=5.750000283910595E-6,height_range={4.000000160431227E-6,8.000000207175617E-6},length=29.43499625,length_median=36.983281000000005]:36.983281000000005)[&height_95%_HPD={3.5860810000001493,40.187354000000255},length_range={1.95663,12.277092},height_median=36.98328650000039,length_95%_HPD={1.95663,12.277092},height=29.435002000000296,posterior=1.0,height_range={3.5860810000001493,40.187354000000255},length=9.207261,length_median=11.297661000000002]:11.297661000000033,(((8739[&height_95%_HPD={4.000000444648322E-6,9.00000020465086E-6},length_range={3.000492,24.06862},height_median=6.000000354333679E-6,length_95%_HPD={3.000492,24.06862},height=6.250000339491635E-6,height_range={4.000000444648322E-6,9.00000020465086E-6},length=17.842374,length_median=22.150192]:22.15019150000012,8740[&height_95%_HPD={4.000000444648322E-6,9.00000020465086E-6},length_range={3.000492,24.06862},height_median=6.000000354333679E-6,length_95%_HPD={3.000492,24.06862},height=6.250000339491635E-6,height_range={4.000000444648322E-6,9.00000020465086E-6},length=17.842374,length_median=22.150192]:22.15019150000012)[&height_95%_HPD={3.0004970000001663,24.068629000000215},length_range={1.935203,20.309553},height_median=22.150197500000473,length_95%_HPD={1.935203,20.309553},height=17.842380250000332,posterior=1.0,height_range={3.0004970000001663,24.068629000000215},length=14.906163750000001,length_median=18.6899495]:18.689949499999983,(8741[&height_95%_HPD={5.000000214749889E-6,9.00000020465086E-6},length_range={0.446671,41.636662},height_median=6.000000439598807E-6,length_95%_HPD={0.446671,41.636662},height=6.500000324649591E-6,height_range={5.000000214749889E-6,9.00000020465086E-6},length=29.679611249999997,length_median=38.317555999999996]:38.317556000000025,8742[&height_95%_HPD={5.000000214749889E-6,9.00000020465086E-6},length_range={0.446671,41.636662},height_median=6.000000439598807E-6,length_95%_HPD={0.446671,41.636662},height=6.500000324649591E-6,height_range={5.000000214749889E-6,9.00000020465086E-6},length=29.679611249999997,length_median=38.317555999999996]:38.317556000000025)[&height_95%_HPD={0.44667600000019547,41.636671000000206},length_range={2.307188,4.489024},height_median=38.317562000000464,length_95%_HPD={2.307188,4.489024},height=29.679617750000332,posterior=1.0,height_range={0.44667600000019547,41.636671000000206},length=3.0689262499999996,length_median=2.7397465]:2.5225849999999923)[&height_95%_HPD={4.935700000000168,44.37818200000021},length_range={0.067195,0.95238},height_median=40.84014700000046,length_95%_HPD={0.067195,0.95238},height=32.74854400000032,posterior=1.0,height_range={4.935700000000168,44.37818200000021},length=0.69307925,length_median=0.876371]:0.876371000000006,((8743[&height_95%_HPD={4.000000160431227E-6,9.00000020465086E-6},length_range={1.671669,27.97403},height_median=6.000000382755388E-6,length_95%_HPD={1.671669,27.97403},height=6.250000282648216E-6,height_range={4.000000160431227E-6,9.00000020465086E-6},length=20.2865005,length_median=25.7501515]:25.750151500000015,8744[&height_95%_HPD={4.000000160431227E-6,9.00000020465086E-6},length_range={1.671669,27.97403},height_median=6.000000382755388E-6,length_95%_HPD={1.671669,27.97403},height=6.250000282648216E-6,height_range={4.000000160431227E-6,9.00000020465086E-6},length=20.2865005,length_median=25.7501515]:25.750151500000015)[&height_95%_HPD={1.671673000000169,27.974039000000175},length_range={0.264496,3.069073},height_median=25.750157500000398,length_95%_HPD={0.264496,3.069073},height=20.286506750000285,posterior=1.0,height_range={1.671673000000169,27.974039000000175},length=2.2453615,length_median=2.8239384999999997]:2.8239385000000254,(8745[&height_95%_HPD={3.0000001629559847E-6,9.00000020465086E-6},length_range={0.207764,4.101823},height_median=6.50000038149301E-6,length_95%_HPD={0.207764,4.101823},height=6.250000282648216E-6,height_range={3.0000001629559847E-6,9.00000020465086E-6},length=2.96543875,length_median=3.776084]:3.7760840000000258,8746[&height_95%_HPD={3.0000001629559847E-6,9.00000020465086E-6},length_range={0.207764,4.101823},height_median=6.50000038149301E-6,length_95%_HPD={0.207764,4.101823},height=6.250000282648216E-6,height_range={3.0000001629559847E-6,9.00000020465086E-6},length=2.96543875,length_median=3.776084]:3.7760840000000258)[&height_95%_HPD={0.20776700000016035,4.101832000000172},length_range={1.728402,26.94128},height_median=3.7760905000004072,length_95%_HPD={1.728402,26.94128},height=2.9654450000002868,posterior=1.0,height_range={0.20776700000016035,4.101832000000172},length=19.56642325,length_median=24.798005500000002]:24.798005500000016)[&height_95%_HPD={1.9361690000001772,31.04311200000018},length_range={3.066726,14.28745},height_median=28.574096000000424,length_95%_HPD={3.066726,14.28745},height=22.5318682500003,posterior=1.0,height_range={1.9361690000001772,31.04311200000018},length=10.909755,length_median=13.142422]:13.142422000000039)[&height_95%_HPD={5.002895000000194,45.330562000000214},length_range={0.539816,7.133884},height_median=41.71651800000046,length_95%_HPD={0.539816,7.133884},height=33.44162325000033,posterior=1.0,height_range={5.002895000000194,45.330562000000214},length=5.20063975,length_median=6.5644295]:6.56442949999996)[&height_95%_HPD={5.542711000000168,52.46444600000024},length_range={0.078207,1.273451},height_median=48.28094750000042,length_95%_HPD={0.078207,1.273451},height=38.64226300000031,posterior=1.0,height_range={5.542711000000168,52.46444600000024},length=0.92376,length_median=1.171691]:1.1716909999999814,8747[&height_95%_HPD={4.000000160431227E-6,9.00000020465086E-6},length_range={5.620914,53.737888},height_median=5.500000440861186E-6,length_95%_HPD={5.620914,53.737888},height=6.000000311701115E-6,height_range={4.000000160431227E-6,9.00000020465086E-6},length=39.566017,length_median=49.452633]:49.45263299999996)[&height_95%_HPD={5.620918000000188,53.73789700000026},length_range={0.100148,1.52674},height_median=49.452638500000404,length_95%_HPD={0.100148,1.52674},height=39.566023000000314,posterior=1.0,height_range={5.620918000000188,53.73789700000026},length=1.109021,length_median=1.404598]:1.404597999999993)[&height_95%_HPD={5.721066000000178,55.26463700000028},length_range={0.129081,1.193401},height_median=50.8572365000004,length_95%_HPD={0.129081,1.193401},height=40.67504400000031,posterior=1.0,height_range={5.721066000000178,55.26463700000028},length=0.8795659999999998,length_median=1.097891]:1.0978910000000042,8748[&height_95%_HPD={5.00000015790647E-6,9.000000318337698E-6},length_range={5.850142,56.458029},height_median=6.000000382755388E-6,length_95%_HPD={5.850142,56.458029},height=6.500000310438736E-6,height_range={5.00000015790647E-6,9.000000318337698E-6},length=41.554603500000006,length_median=51.955121500000004]:51.95512150000002)[&height_95%_HPD={5.850147000000163,56.45803800000027},length_range={0.786111,5.913047},height_median=51.9551275000004,length_95%_HPD={0.786111,5.913047},height=41.55461000000031,posterior=1.0,height_range={5.850147000000163,56.45803800000027},length=4.394658,length_median=5.439737]:5.439737000000008)[&height_95%_HPD={6.6362580000001685,62.37108500000028},length_range={5.811318,26.022844},height_median=57.39486450000041,length_95%_HPD={5.811318,26.022844},height=45.949268000000316,posterior=1.0,height_range={6.6362580000001685,62.37108500000028},length=19.92921475,length_median=23.9413485]:23.941348499999975,(((8749[&height_95%_HPD={5.000000214749889E-6,8.000000320862455E-6},length_range={0.163947,10.299874},height_median=6.500000210962753E-6,length_95%_HPD={0.163947,10.299874},height=6.5000002393844625E-6,height_range={5.000000214749889E-6,8.000000320862455E-6},length=6.775423,length_median=8.318935499999998]:8.31893650000012,8750[&height_95%_HPD={5.000000214749889E-6,8.000000320862455E-6},length_range={0.163947,10.299874},height_median=6.500000210962753E-6,length_95%_HPD={0.163947,10.299874},height=6.5000002393844625E-6,height_range={5.000000214749889E-6,8.000000320862455E-6},length=6.775423,length_median=8.318935499999998]:8.31893650000012)[&height_95%_HPD={0.16395300000010593,10.29987900000026},length_range={0.113665,8.794062},height_median=8.318943000000331,length_95%_HPD={0.113665,8.794062},height=6.775429500000257,posterior=1.0,height_range={0.16395300000010593,10.29987900000026},length=6.28259925,length_median=8.111335]:8.111334999999997,8751[&height_95%_HPD={5.000000328436727E-6,9.000000318337698E-6},length_range={0.277612,19.093936},height_median=6.500000296227881E-6,length_95%_HPD={0.277612,19.093936},height=6.750000309807547E-6,height_range={5.000000328436727E-6,9.000000318337698E-6},length=13.058022,length_median=16.43027]:16.430271500000032)[&height_95%_HPD={0.2776180000001318,19.093941000000314},length_range={0.895787,44.780593},height_median=16.430278000000328,length_95%_HPD={0.895787,44.780593},height=13.058028750000275,posterior=1.0,height_range={0.2776180000001318,19.093941000000314},length=30.778681000000002,length_median=38.719172]:40.056092500000034,8752[&height_95%_HPD={5.000000328436727E-6,9.000000318337698E-6},length_range={1.173399,61.200684},height_median=6.500000267806172E-6,length_95%_HPD={1.173399,61.200684},height=6.750000295596692E-6,height_range={5.000000328436727E-6,9.000000318337698E-6},length=43.83670299999999,length_median=56.48636449999999]:56.486364000000094)[&height_95%_HPD={1.1734050000001162,61.200693000000285},length_range={11.274171,27.193236},height_median=56.48637050000036,length_95%_HPD={11.274171,27.193236},height=43.83670975000028,posterior=1.0,height_range={1.1734050000001162,61.200693000000285},length=22.041773,length_median=24.8498425]:24.849842500000022)[&height_95%_HPD={12.44757600000014,88.3939290000003},length_range={4.27101,7.990843},height_median=81.33621300000038,length_95%_HPD={4.27101,7.990843},height=65.8784827500003,posterior=1.0,height_range={12.44757600000014,88.3939290000003},length=6.74022375,length_median=7.349521]:7.34952100000001)[&height_95%_HPD={16.71858600000013,96.38477200000028},length_range={0.671039,2.248841},height_median=88.6857340000004,length_95%_HPD={0.671039,2.248841},height=72.6187065000003,posterior=1.0,height_range={16.71858600000013,96.38477200000028},length=1.7646015,length_median=2.069263]:2.0694240000000264)[&height_95%_HPD={17.389625000000137,98.63329100000027},length_range={0.142641,0.313344},height_median=90.75515800000042,length_95%_HPD={0.142641,0.313344},height=74.38330800000031,posterior=1.0,height_range={17.389625000000137,98.63329100000027},length=0.25773425,length_median=0.28747599999999995]:0.2878664999999785)[&height_95%_HPD={17.532266000000163,98.94585400000028},length_range={4.603617,20.255023},height_median=91.0430245000004,length_95%_HPD={4.603617,20.255023},height=74.64104225000031,posterior=1.0,height_range={17.532266000000163,98.94585400000028},length=8.919872,length_median=5.410424000000001]:5.01477749999998)[&height_95%_HPD={37.78728900000016,104.34076400000026},length_range={2.057573,68.712716},height_median=96.05780200000038,length_95%_HPD={2.057573,68.712716},height=83.5609142500003,posterior=1.0,height_range={37.78728900000016,104.34076400000026},length=18.839092,length_median=2.2930395]:10.492203499999903)[&height_95%_HPD={89.90000500000036,106.60000900000028},length_range={63.053692,76.393988},height_median=106.55000550000028,length_95%_HPD={63.053692,76.393988},height=102.4000062500003,posterior=1.0,height_range={89.90000500000036,106.60000900000028},length=69.2961525,length_median=68.868465]:64.83796099999995,(((((8753[&height_95%_HPD={4.000000330961484E-6,8.000000320862455E-6},length_range={9.954375,141.887777},height_median=5.000000300015017E-6,length_95%_HPD={9.954375,141.887777},height=5.500000312963493E-6,height_range={4.000000330961484E-6,8.000000320862455E-6},length=106.1862045,length_median=136.45133299999998]:136.45133400000003,((8754[&height_95%_HPD={4.000000330961484E-6,8.000000320862455E-6},length_range={6.756113,108.23644},height_median=5.000000300015017E-6,length_95%_HPD={6.756113,108.23644},height=5.500000312963493E-6,height_range={4.000000330961484E-6,8.000000320862455E-6},length=81.59406700000001,length_median=105.6918575]:105.69185850000002,8755[&height_95%_HPD={4.000000330961484E-6,8.000000320862455E-6},length_range={6.756113,108.23644},height_median=5.000000300015017E-6,length_95%_HPD={6.756113,108.23644},height=5.500000312963493E-6,height_range={4.000000330961484E-6,8.000000320862455E-6},length=81.59406700000001,length_median=105.6918575]:105.69185850000002)[&height_95%_HPD={6.7561180000001855,108.2364450000004},length_range={1.311979,17.32698},height_median=105.69186350000032,length_95%_HPD={1.311979,17.32698},height=81.59407250000031,posterior=1.0,height_range={6.7561180000001855,108.2364450000004},length=12.7328445,length_median=16.1462095]:16.146209500000026,(8756[&height_95%_HPD={4.000000330961484E-6,8.000000320862455E-6},length_range={3.160953,61.334746},height_median=5.000000328436727E-6,length_95%_HPD={3.160953,61.334746},height=5.500000327174348E-6,height_range={4.000000330961484E-6,8.000000320862455E-6},length=45.818376,length_median=59.3889025]:59.38890200000003,8757[&height_95%_HPD={4.000000330961484E-6,8.000000320862455E-6},length_range={3.160953,61.334746},height_median=5.000000328436727E-6,length_95%_HPD={3.160953,61.334746},height=5.500000327174348E-6,height_range={4.000000330961484E-6,8.000000320862455E-6},length=45.818376,length_median=59.3889025]:59.38890200000003)[&height_95%_HPD={3.160958000000221,61.334754000000316},length_range={4.907139,67.81083},height_median=59.38890700000036,length_95%_HPD={4.907139,67.81083},height=45.818381500000314,posterior=1.0,height_range={3.160958000000221,61.334754000000316},length=48.5085355,length_median=60.658086499999996]:62.44916599999999)[&height_95%_HPD={8.068097000000193,125.5634250000004},length_range={1.886283,16.324357},height_median=121.83807300000035,length_95%_HPD={1.886283,16.324357},height=94.32691700000032,posterior=1.0,height_range={8.068097000000193,125.5634250000004},length=11.859293,length_median=14.613266]:14.613265999999982)[&height_95%_HPD={9.954380000000185,141.8877820000004},length_range={0.192431,0.496032},height_median=136.45133900000033,length_95%_HPD={0.192431,0.496032},height=106.18621000000032,posterior=1.0,height_range={9.954380000000185,141.8877820000004},length=0.39249875,length_median=0.440766]:0.44076599999999644,(8758[&height_95%_HPD={4.000000330961484E-6,8.000000320862455E-6},length_range={1.266711,123.192304},height_median=5.500000327174348E-6,length_95%_HPD={1.266711,123.192304},height=5.750000326543159E-6,height_range={4.000000330961484E-6,8.000000320862455E-6},length=91.060757,length_median=119.89200650000001]:119.892007,8759[&height_95%_HPD={4.000000330961484E-6,8.000000320862455E-6},length_range={1.266711,123.192304},height_median=5.500000327174348E-6,length_95%_HPD={1.266711,123.192304},height=5.750000326543159E-6,height_range={4.000000330961484E-6,8.000000320862455E-6},length=91.060757,length_median=119.89200650000001]:119.892007)[&height_95%_HPD={1.2667160000002013,123.19231000000042},length_range={8.880095,19.191504},height_median=119.89201250000033,length_95%_HPD={8.880095,19.191504},height=91.06076275000032,posterior=1.0,height_range={1.2667160000002013,123.19231000000042},length=15.517945999999998,length_median=17.0000925]:17.000092499999994)[&height_95%_HPD={10.146811000000184,142.38381400000043},length_range={10.192956,14.214074},height_median=136.89210500000033,length_95%_HPD={10.192956,14.214074},height=106.57870875000032,posterior=1.0,height_range={10.146811000000184,142.38381400000043},length=12.13916325,length_median=12.0748115]:10.971092999999996,(8760[&height_95%_HPD={5.00000015790647E-6,9.000000318337698E-6},length_range={20.770064,152.15458},height_median=5.0000003852801456E-6,length_95%_HPD={20.770064,152.15458},height=6.000000311701115E-6,height_range={5.00000015790647E-6,9.000000318337698E-6},length=115.97745825,length_median=145.4925945]:145.49259649999993,(((((8761[&height_95%_HPD={4.000000330961484E-6,8.000000320862455E-6},length_range={1.530614,46.958152},height_median=5.500000270330929E-6,length_95%_HPD={1.530614,46.958152},height=5.750000298121449E-6,height_range={4.000000330961484E-6,8.000000320862455E-6},length=35.331789,length_median=46.419195]:46.41919450000009,(8762[&height_95%_HPD={3.0000003334862413E-6,8.000000320862455E-6},length_range={1.369454,39.312118},height_median=5.500000270330929E-6,length_95%_HPD={1.369454,39.312118},height=5.500000298752639E-6,height_range={3.0000003334862413E-6,8.000000320862455E-6},length=29.61533725,length_median=38.8898885]:38.8898875000001,(((8763[&height_95%_HPD={4.000000330961484E-6,9.000000432024535E-6},length_range={1.081326,25.275936},height_median=5.500000298752639E-6,length_95%_HPD={1.081326,25.275936},height=6.000000340122824E-6,height_range={4.000000330961484E-6,9.000000432024535E-6},length=19.098236250000003,length_median=25.017841500000003]:25.01784100000006,(8764[&height_95%_HPD={4.000000330961484E-6,9.000000432024535E-6},length_range={0.999525,21.274894},height_median=5.500000298752639E-6,length_95%_HPD={0.999525,21.274894},height=6.000000340122824E-6,height_range={4.000000330961484E-6,9.000000432024535E-6},length=16.09785875,length_median=21.058508]:21.058507500000076,(8765[&height_95%_HPD={4.000000330961484E-6,9.000000545711373E-6},length_range={0.9363,19.009702},height_median=5.000000300015017E-6,length_95%_HPD={0.9363,19.009702},height=5.750000369175723E-6,height_range={4.000000330961484E-6,9.000000545711373E-6},length=14.394738499999999,length_median=18.816476]:18.81647550000008,8766[&height_95%_HPD={4.000000330961484E-6,9.000000545711373E-6},length_range={0.9363,19.009702},height_median=5.000000300015017E-6,length_95%_HPD={0.9363,19.009702},height=5.750000369175723E-6,height_range={4.000000330961484E-6,9.000000545711373E-6},length=14.394738499999999,length_median=18.816476]:18.81647550000008)[&height_95%_HPD={0.9363050000001749,19.009711000000493},length_range={0.063225,2.265192},height_median=18.81648050000038,length_95%_HPD={0.063225,2.265192},height=14.394744250000358,posterior=1.0,height_range={0.9363050000001749,19.009711000000493},length=1.7031205,length_median=2.2420325]:2.2420324999999934)[&height_95%_HPD={0.9995300000001635,21.27490300000045},length_range={0.081801,4.001042},height_median=21.058513000000374,length_95%_HPD={0.081801,4.001042},height=16.09786475000034,posterior=1.0,height_range={0.9995300000001635,21.27490300000045},length=3.0003775,length_median=3.9593334999999996]:3.9593334999999854)[&height_95%_HPD={1.081331000000148,25.275945000000434},length_range={0.115543,4.885634},height_median=25.01784650000036,length_95%_HPD={0.115543,4.885634},height=19.098242250000325,posterior=1.0,height_range={1.081331000000148,25.275945000000434},length=3.66653425,length_median=4.83248]:4.8324799999999755,(8767[&height_95%_HPD={4.000000330961484E-6,8.000000434549293E-6},length_range={1.089149,27.154683},height_median=5.000000243171598E-6,length_95%_HPD={1.089149,27.154683},height=5.500000312963493E-6,height_range={4.000000330961484E-6,8.000000434549293E-6},length=20.49859825,length_median=26.8752805]:26.87528000000009,8768[&height_95%_HPD={4.000000330961484E-6,8.000000434549293E-6},length_range={1.089149,27.154683},height_median=5.000000243171598E-6,length_95%_HPD={1.089149,27.154683},height=5.500000312963493E-6,height_range={4.000000330961484E-6,8.000000434549293E-6},length=20.49859825,length_median=26.8752805]:26.87528000000009)[&height_95%_HPD={1.0891540000001783,27.154691000000412},length_range={0.10772,3.006888},height_median=26.875285000000332,length_95%_HPD={0.10772,3.006888},height=20.498603750000314,posterior=1.0,height_range={1.0891540000001783,27.154691000000412},length=2.26617275,length_median=2.9750415]:2.9750415000000032)[&height_95%_HPD={1.1968740000001503,30.161579000000415},length_range={0.072881,3.895056},height_median=29.850326500000335,length_95%_HPD={0.072881,3.895056},height=22.76477650000031,posterior=1.0,height_range={1.1968740000001503,30.161579000000415},length=2.9174687500000003,length_median=3.850969]:3.8509690000000205,((8769[&height_95%_HPD={4.000000330961484E-6,9.000000318337698E-6},length_range={0.449127,17.724468},height_median=6.000000325911969E-6,length_95%_HPD={0.449127,17.724468},height=6.25000032528078E-6,height_range={4.000000330961484E-6,9.000000318337698E-6},length=13.313887249999999,length_median=17.540976999999998]:17.540977499999997,(8770[&height_95%_HPD={4.000000330961484E-6,9.000000318337698E-6},length_range={0.335449,11.379322},height_median=6.500000324649591E-6,length_95%_HPD={0.335449,11.379322},height=6.500000324649591E-6,height_range={4.000000330961484E-6,9.000000318337698E-6},length=8.5591245,length_median=11.2608635]:11.260863500000028,((8771[&height_95%_HPD={4.000000330961484E-6,1.0000000429499778E-5},length_range={0.138039,3.240878},height_median=6.000000382755388E-6,length_95%_HPD={0.138039,3.240878},height=6.50000038149301E-6,height_range={4.000000330961484E-6,1.0000000429499778E-5},length=2.448274,length_median=3.2070895000000004]:3.2070904999999925,8772[&height_95%_HPD={4.000000330961484E-6,1.0000000429499778E-5},length_range={0.138039,3.240878},height_median=6.000000382755388E-6,length_95%_HPD={0.138039,3.240878},height=6.50000038149301E-6,height_range={4.000000330961484E-6,1.0000000429499778E-5},length=2.448274,length_median=3.2070895000000004]:3.2070904999999925)[&height_95%_HPD={0.13804400000020678,3.240885000000503},length_range={0.104374,3.44486},height_median=3.2070965000003753,length_95%_HPD={0.104374,3.44486},height=2.448280500000365,posterior=1.0,height_range={0.13804400000020678,3.240885000000503},length=2.59178575,length_median=3.4089545]:3.408954499999993,8773[&height_95%_HPD={4.000000330961484E-6,9.000000432024535E-6},length_range={0.242413,6.685738},height_median=6.000000325911969E-6,length_95%_HPD={0.242413,6.685738},height=6.2500003537024895E-6,height_range={4.000000330961484E-6,9.000000432024535E-6},length=5.0400599999999995,length_median=6.6160445]:6.616045000000042)[&height_95%_HPD={0.24241800000021385,6.685745000000452},length_range={0.093037,4.693584},height_median=6.616051000000368,length_95%_HPD={0.093037,4.693584},height=5.040066250000351,posterior=1.0,height_range={0.24241800000021385,6.685745000000452},length=3.5190647500000005,length_median=4.644819]:4.644818999999984)[&height_95%_HPD={0.335455000000195,11.379329000000439},length_range={0.113678,6.345145},height_median=11.260870000000352,length_95%_HPD={0.113678,6.345145},height=8.559131000000335,posterior=1.0,height_range={0.335455000000195,11.379329000000439},length=4.7547625,length_median=6.280113500000001]:6.28011349999997)[&height_95%_HPD={0.4491330000001881,17.72447400000044},length_range={0.179338,7.997783},height_median=17.540983500000323,length_95%_HPD={0.179338,7.997783},height=13.313893500000319,posterior=1.0,height_range={0.4491330000001881,17.72447400000044},length=6.00165325,length_median=7.914746]:7.9165430000000185,8774[&height_95%_HPD={4.000000330961484E-6,8.000000320862455E-6},length_range={0.628465,25.718657},height_median=6.00000029749026E-6,length_95%_HPD={0.628465,25.718657},height=6.000000311701115E-6,height_range={4.000000330961484E-6,8.000000320862455E-6},length=19.315540750000004,length_median=25.4575205]:25.457520500000044)[&height_95%_HPD={0.628471000000161,25.718663000000447},length_range={0.641284,8.34181},height_median=25.45752650000034,length_95%_HPD={0.641284,8.34181},height=19.315546750000323,posterior=1.0,height_range={0.628471000000161,25.718663000000447},length=6.3666985,length_median=8.24185]:8.243769000000015)[&height_95%_HPD={1.2697550000001456,34.05663500000037},length_range={0.099704,5.255491},height_median=33.701295500000356,length_95%_HPD={0.099704,5.255491},height=25.682245250000307,posterior=1.0,height_range={1.2697550000001456,34.05663500000037},length=3.9330974999999997,length_median=5.1885975]:5.188597500000014)[&height_95%_HPD={1.3694590000001199,39.31212600000032},length_range={0.16116,7.646034},height_median=38.88989300000037,length_95%_HPD={0.16116,7.646034},height=29.615342750000295,posterior=1.0,height_range={1.3694590000001199,39.31212600000032},length=5.716451999999999,length_median=7.529306999999999]:7.529306999999989)[&height_95%_HPD={1.5306190000001152,46.958160000000305},length_range={0.196758,11.534602},height_median=46.41920000000036,length_95%_HPD={0.196758,11.534602},height=35.331794750000284,posterior=1.0,height_range={1.5306190000001152,46.958160000000305},length=8.582236000000002,length_median=11.298792]:11.29879200000002,8775[&height_95%_HPD={4.000000330961484E-6,8.000000320862455E-6},length_range={1.727372,58.492754},height_median=5.500000270330929E-6,length_95%_HPD={1.727372,58.492754},height=5.750000298121449E-6,height_range={4.000000330961484E-6,8.000000320862455E-6},length=43.914024999999995,length_median=57.717987]:57.71798650000011)[&height_95%_HPD={1.7273770000001036,58.49276200000031},length_range={1.997926,54.651777},height_median=57.71799200000038,length_95%_HPD={1.997926,54.651777},height=43.91403075000029,posterior=1.0,height_range={1.7273770000001036,58.49276200000031},length=39.4681645,length_median=50.6114775]:50.733443999999935,((((8776[&height_95%_HPD={4.0000001035878086E-6,8.000000320862455E-6},length_range={2.538826,66.392158},height_median=5.500000384017767E-6,length_95%_HPD={2.538826,66.392158},height=5.750000298121449E-6,height_range={4.0000001035878086E-6,8.000000320862455E-6},length=50.004823249999994,length_median=65.54415449999999]:65.54415449999996,(8777[&height_95%_HPD={4.0000001035878086E-6,8.000000320862455E-6},length_range={0.209254,6.008953},height_median=5.000000271593308E-6,length_95%_HPD={0.209254,6.008953},height=5.50000024190922E-6,height_range={4.0000001035878086E-6,8.000000320862455E-6},length=4.5251845,length_median=5.9412655]:5.941265500000043,8778[&height_95%_HPD={4.0000001035878086E-6,8.000000320862455E-6},length_range={0.209254,6.008953},height_median=5.000000271593308E-6,length_95%_HPD={0.209254,6.008953},height=5.50000024190922E-6,height_range={4.0000001035878086E-6,8.000000320862455E-6},length=4.5251845,length_median=5.9412655]:5.941265500000043)[&height_95%_HPD={0.20925800000009076,6.00896100000034},length_range={2.329572,60.383205},height_median=5.941270500000314,length_95%_HPD={2.329572,60.383205},height=4.525190000000265,posterior=1.0,height_range={0.20925800000009076,6.00896100000034},length=45.479639,length_median=59.6028895]:59.60288950000003)[&height_95%_HPD={2.5388300000000754,66.39216600000032},length_range={0.176188,5.259072},height_median=65.54416000000035,length_95%_HPD={0.176188,5.259072},height=50.00482900000027,posterior=1.0,height_range={2.5388300000000754,66.39216600000032},length=3.9086914999999998,length_median=5.099753]:5.099753000000021,(((((8779[&height_95%_HPD={4.0000001035878086E-6,8.000000207175617E-6},length_range={1.50131,26.170148},height_median=5.0000003852801456E-6,length_95%_HPD={1.50131,26.170148},height=5.500000270330929E-6,height_range={4.0000001035878086E-6,8.000000207175617E-6},length=19.8662815,length_median=25.896834]:25.896834999999868,8780[&height_95%_HPD={4.0000001035878086E-6,8.000000207175617E-6},length_range={1.50131,26.170148},height_median=5.0000003852801456E-6,length_95%_HPD={1.50131,26.170148},height=5.500000270330929E-6,height_range={4.0000001035878086E-6,8.000000207175617E-6},length=19.8662815,length_median=25.896834]:25.896834999999868)[&height_95%_HPD={1.501314000000093,26.17015400000048},length_range={0.591831,17.577269},height_median=25.896840000000253,length_95%_HPD={0.591831,17.577269},height=19.86628700000027,posterior=1.0,height_range={1.501314000000093,26.17015400000048},length=13.2409295,length_median=17.397309]:17.39772700000003,8781[&height_95%_HPD={4.0000001035878086E-6,8.000000207175617E-6},length_range={2.093141,43.746581},height_median=5.500000384017767E-6,length_95%_HPD={2.093141,43.746581},height=5.75000026969974E-6,height_range={4.0000001035878086E-6,8.000000207175617E-6},length=33.10721075,length_median=43.2945605]:43.2945614999999)[&height_95%_HPD={2.0931450000001064,43.74658700000043},length_range={0.331963,12.356032},height_median=43.294567000000285,length_95%_HPD={0.331963,12.356032},height=33.10721650000028,posterior=1.0,height_range={2.0931450000001064,43.74658700000043},length=9.27793725,length_median=12.211877000000001]:12.216492000000073,8782[&height_95%_HPD={4.0000001035878086E-6,8.000000320862455E-6},length_range={2.425104,56.093381},height_median=5.000000328436727E-6,length_95%_HPD={2.425104,56.093381},height=5.500000270330929E-6,height_range={4.0000001035878086E-6,8.000000320862455E-6},length=42.38514825,length_median=55.511054]:55.51105400000003)[&height_95%_HPD={2.4251080000000798,56.093389000000286},length_range={0.092053,4.189381},height_median=55.51105900000036,length_95%_HPD={0.092053,4.189381},height=42.38515375000027,posterior=1.0,height_range={2.4251080000000798,56.093389000000286},length=3.1329684999999996,length_median=4.12522]:4.125220000000013,8783[&height_95%_HPD={4.0000001035878086E-6,9.000000318337698E-6},length_range={2.517157,60.282761},height_median=5.500000384017767E-6,length_95%_HPD={2.517157,60.282761},height=6.00000029749026E-6,height_range={4.0000001035878086E-6,9.000000318337698E-6},length=45.518116250000006,length_median=59.6362735]:59.63627349999999)[&height_95%_HPD={2.517161000000101,60.28277000000031},length_range={0.089282,4.741394},height_median=59.63627900000037,length_95%_HPD={0.089282,4.741394},height=45.51812225000029,posterior=1.0,height_range={2.517161000000101,60.28277000000031},length=3.527367,length_median=4.639396]:4.639396000000005,(8784[&height_95%_HPD={4.000000160431227E-6,8.000000320862455E-6},length_range={0.48123,18.59551},height_median=5.500000384017767E-6,length_95%_HPD={0.48123,18.59551},height=5.750000312332304E-6,height_range={4.000000160431227E-6,8.000000320862455E-6},length=13.814276249999999,length_median=18.0901825]:18.090183499999938,8785[&height_95%_HPD={4.000000160431227E-6,8.000000320862455E-6},length_range={0.48123,18.59551},height_median=5.500000384017767E-6,length_95%_HPD={0.48123,18.59551},height=5.750000312332304E-6,height_range={4.000000160431227E-6,8.000000320862455E-6},length=13.814276249999999,length_median=18.0901825]:18.090183499999938)[&height_95%_HPD={0.4812340000001427,18.59551600000043},length_range={2.125209,46.56906},height_median=18.090189000000322,length_95%_HPD={2.125209,46.56906},height=13.814282000000304,posterior=1.0,height_range={0.4812340000001427,18.59551600000043},length=35.231207250000004,length_median=46.11528]:46.185486000000054)[&height_95%_HPD={2.6064430000001266,65.02416400000033},length_range={0.108575,6.627074},height_median=64.27567500000038,length_95%_HPD={0.108575,6.627074},height=49.0454892500003,posterior=1.0,height_range={2.6064430000001266,65.02416400000033},length=4.86803125,length_median=6.368238]:6.368237999999991)[&height_95%_HPD={2.7150180000001,71.65123800000032},length_range={0.116674,7.729628},height_median=70.64391300000037,length_95%_HPD={0.116674,7.729628},height=53.91352050000029,posterior=1.0,height_range={2.7150180000001,71.65123800000032},length=5.5917885,length_median=7.260426]:7.260425999999995,8786[&height_95%_HPD={4.0000001035878086E-6,9.000000318337698E-6},length_range={2.831688,79.380857},height_median=5.0000003852801456E-6,length_95%_HPD={2.831688,79.380857},height=5.750000298121449E-6,height_range={4.0000001035878086E-6,9.000000318337698E-6},length=59.505303250000004,length_median=77.904334]:77.90433399999998)[&height_95%_HPD={2.831692000000089,79.38086600000031},length_range={0.196463,18.985318},height_median=77.90433900000036,length_95%_HPD={0.196463,18.985318},height=59.50530900000028,posterior=1.0,height_range={2.831692000000089,79.38086600000031},length=12.6276005,length_median=15.6643105]:16.052041499999945,(((((8787[&height_95%_HPD={4.00000004674439E-6,9.000000318337698E-6},length_range={0.309241,15.180898},height_median=4.500000386542524E-6,length_95%_HPD={0.309241,15.180898},height=5.500000284541784E-6,height_range={4.00000004674439E-6,9.000000318337698E-6},length=11.33613825,length_median=14.927207]:14.927208999999948,8788[&height_95%_HPD={4.00000004674439E-6,9.000000318337698E-6},length_range={0.309241,15.180898},height_median=4.500000386542524E-6,length_95%_HPD={0.309241,15.180898},height=5.500000284541784E-6,height_range={4.00000004674439E-6,9.000000318337698E-6},length=11.33613825,length_median=14.927207]:14.927208999999948)[&height_95%_HPD={0.30924500000003263,15.180903000000399},length_range={0.405188,7.436181},height_median=14.927213500000335,length_95%_HPD={0.405188,7.436181},height=11.336143750000275,posterior=1.0,height_range={0.30924500000003263,15.180903000000399},length=5.548030499999999,length_median=7.1753765]:7.175376500000027,((8789[&height_95%_HPD={3.000000049269147E-6,9.000000318337698E-6},length_range={0.136724,2.718191},height_median=5.0000004421235644E-6,length_95%_HPD={0.136724,2.718191},height=5.500000312963493E-6,height_range={3.000000049269147E-6,9.000000318337698E-6},length=2.0426755,length_median=2.6578935]:2.6578954999999382,(8790[&height_95%_HPD={3.000000106112566E-6,9.000000318337698E-6},length_range={0.081914,1.328394},height_median=5.0000003852801456E-6,length_95%_HPD={0.081914,1.328394},height=5.500000298752639E-6,height_range={3.000000106112566E-6,9.000000318337698E-6},length=1.0020550000000001,length_median=1.298956]:1.2989574999999718,8791[&height_95%_HPD={3.000000106112566E-6,9.000000318337698E-6},length_range={0.081914,1.328394},height_median=5.0000003852801456E-6,length_95%_HPD={0.081914,1.328394},height=5.500000298752639E-6,height_range={3.000000106112566E-6,9.000000318337698E-6},length=1.0020550000000001,length_median=1.298956]:1.2989574999999718)[&height_95%_HPD={0.0819170000000895,1.3284000000004426},length_range={0.05481,1.389796},height_median=1.298962500000357,length_95%_HPD={0.05481,1.389796},height=1.0020605000003115,posterior=1.0,height_range={0.0819170000000895,1.3284000000004426},length=1.0406205,length_median=1.358938]:1.3589380000000233)[&height_95%_HPD={0.13672700000006444,2.718196000000489},length_range={0.525171,17.255829},height_median=2.6579005000003804,length_95%_HPD={0.525171,17.255829},height=2.0426810000003286,posterior=1.0,height_range={0.13672700000006444,2.718196000000489},length=12.880121749999999,length_median=16.8697435]:16.86974349999997,(8792[&height_95%_HPD={3.000000049269147E-6,9.000000432024535E-6},length_range={0.408703,14.574217},height_median=4.500000386542524E-6,length_95%_HPD={0.408703,14.574217},height=5.250000313594683E-6,height_range={3.000000049269147E-6,9.000000432024535E-6},length=10.884051,length_median=14.276641999999999]:14.276643999999976,(8793[&height_95%_HPD={3.000000106112566E-6,9.000000318337698E-6},length_range={0.210115,7.558295},height_median=4.500000329699105E-6,length_95%_HPD={0.210115,7.558295},height=5.2500002709621185E-6,height_range={3.000000106112566E-6,9.000000318337698E-6},length=5.65232475,length_median=7.4204445]:7.4204465000000255,8794[&height_95%_HPD={3.000000106112566E-6,9.000000318337698E-6},length_range={0.210115,7.558295},height_median=4.500000329699105E-6,length_95%_HPD={0.210115,7.558295},height=5.2500002709621185E-6,height_range={3.000000106112566E-6,9.000000318337698E-6},length=5.65232475,length_median=7.4204445]:7.4204465000000255)[&height_95%_HPD={0.21011800000007952,7.558300000000372},length_range={0.198588,7.015922},height_median=7.420451000000355,length_95%_HPD={0.198588,7.015922},height=5.6523300000002905,posterior=1.0,height_range={0.21011800000007952,7.558300000000372},length=5.23172625,length_median=6.8561975]:6.8561975000000075)[&height_95%_HPD={0.40870600000005197,14.574222000000418},length_range={0.253192,5.399803},height_median=14.276648500000363,length_95%_HPD={0.253192,5.399803},height=10.884056250000299,posterior=1.0,height_range={0.40870600000005197,14.574222000000418},length=4.0387465,length_median=5.2509955]:5.250995499999988)[&height_95%_HPD={0.6618980000000647,19.974025000000438},length_range={0.052535,2.643059},height_median=19.52764400000035,length_95%_HPD={0.052535,2.643059},height=14.9228027500003,posterior=1.0,height_range={0.6618980000000647,19.974025000000438},length=1.9613714999999998,length_median=2.5749459999999997]:2.5749460000000113)[&height_95%_HPD={0.7144330000000423,22.617084000000432},length_range={0.060206,3.166576},height_median=22.10259000000036,length_95%_HPD={0.060206,3.166576},height=16.8841742500003,posterior=1.0,height_range={0.7144330000000423,22.617084000000432},length=2.3406337500000003,length_median=3.0678764999999997]:3.067876499999983,8795[&height_95%_HPD={4.00000004674439E-6,9.000000318337698E-6},length_range={0.774635,25.783655},height_median=4.500000386542524E-6,length_95%_HPD={0.774635,25.783655},height=5.500000284541784E-6,height_range={4.00000004674439E-6,9.000000318337698E-6},length=19.2248025,length_median=25.17046]:25.170461999999958)[&height_95%_HPD={0.774639000000036,25.783660000000395},length_range={0.543951,19.099419},height_median=25.170466500000344,length_95%_HPD={0.543951,19.099419},height=19.22480800000028,posterior=1.0,height_range={0.774639000000036,25.783660000000395},length=14.1208975,length_median=18.42011]:18.420109999999994,8796[&height_95%_HPD={4.00000004674439E-6,9.000000318337698E-6},length_range={1.318586,44.883074},height_median=4.500000386542524E-6,length_95%_HPD={1.318586,44.883074},height=5.500000284541784E-6,height_range={4.00000004674439E-6,9.000000318337698E-6},length=33.3457,length_median=43.59057]:43.59057199999995)[&height_95%_HPD={1.3185900000000288,44.88307900000041},length_range={1.072013,32.612487},height_median=43.59057650000034,length_95%_HPD={1.072013,32.612487},height=33.34570550000028,posterior=1.0,height_range={1.3185900000000288,44.88307900000041},length=24.052270999999998,length_median=31.262292]:31.262291999999974,8797[&height_95%_HPD={4.000000330961484E-6,9.000000318337698E-6},length_range={2.390598,77.495561},height_median=5.000000243171598E-6,length_95%_HPD={2.390598,77.495561},height=5.750000283910595E-6,height_range={4.000000330961484E-6,9.000000318337698E-6},length=57.39797075,length_median=74.85286199999999]:74.85286350000007)[&height_95%_HPD={2.3906030000000555,77.49556600000045},length_range={0.637552,20.095156},height_median=74.85286850000031,length_95%_HPD={0.637552,20.095156},height=57.39797650000028,posterior=1.0,height_range={2.3906030000000555,77.49556600000045},length=14.734933000000002,length_median=19.103512000000002]:19.103511999999995)[&height_95%_HPD={3.0281550000000834,97.59072200000043},length_range={0.697148,15.309884},height_median=93.95638050000031,length_95%_HPD={0.697148,15.309884},height=72.13290950000028,posterior=1.0,height_range={3.0281550000000834,97.59072200000043},length=11.249285749999999,length_median=14.4950555]:14.495055500000007)[&height_95%_HPD={3.7253030000001104,112.90060600000044},length_range={4.973853,31.106789},height_median=108.45143600000031,length_95%_HPD={4.973853,31.106789},height=83.3821952500003,posterior=1.0,height_range={3.7253030000001104,112.90060600000044},length=23.732895250000002,length_median=29.4254695]:29.42546950000002,(((8798[&height_95%_HPD={4.0000001035878086E-6,8.000000320862455E-6},length_range={7.072143,140.688987},height_median=5.0000003852801456E-6,length_95%_HPD={7.072143,140.688987},height=5.500000298752639E-6,height_range={4.0000001035878086E-6,8.000000320862455E-6},length=104.2961345,length_median=134.711704]:134.71170499999994,(((((8799[&height_95%_HPD={3.000000447173079E-6,8.000000434549293E-6},length_range={6.843987,135.459729},height_median=5.500000185065801E-6,length_95%_HPD={6.843987,135.459729},height=5.500000312963493E-6,height_range={3.000000447173079E-6,8.000000434549293E-6},length=100.42934975000001,length_median=129.7068415]:129.7068410000002,((8800[&height_95%_HPD={4.00000004674439E-6,8.000000434549293E-6},length_range={6.815579,133.366368},height_median=6.000000439598807E-6,length_95%_HPD={6.815579,133.366368},height=6.000000340122824E-6,height_range={4.00000004674439E-6,8.000000434549293E-6},length=98.89710175,length_median=127.70322999999999]:127.70322999999996,(8801[&height_95%_HPD={3.000000049269147E-6,8.000000434549293E-6},length_range={6.80066,132.32845},height_median=5.500000440861186E-6,length_95%_HPD={6.80066,132.32845},height=5.500000341385203E-6,height_range={3.000000049269147E-6,8.000000434549293E-6},length=98.13718524999999,length_median=126.70981549999999]:126.70981549999996,(8802[&height_95%_HPD={4.00000004674439E-6,8.000000434549293E-6},length_range={6.540683,131.326253},height_median=6.000000439598807E-6,length_95%_HPD={6.540683,131.326253},height=6.000000340122824E-6,height_range={4.00000004674439E-6,8.000000434549293E-6},length=97.34202625,length_median=125.7505845]:125.75058449999997,((8803[&height_95%_HPD={4.00000004674439E-6,7.00000043707405E-6},length_range={5.719005,128.594561},height_median=5.500000440861186E-6,length_95%_HPD={5.719005,128.594561},height=5.500000341385203E-6,height_range={4.00000004674439E-6,7.00000043707405E-6},length=95.14633549999999,length_median=123.135888]:123.13588799999997,((((8804[&height_95%_HPD={4.00000004674439E-6,8.000000320862455E-6},length_range={5.623589,124.418814},height_median=5.500000440861186E-6,length_95%_HPD={5.623589,124.418814},height=5.750000312332304E-6,height_range={4.00000004674439E-6,8.000000320862455E-6},length=92.080176,length_median=119.1391505]:119.13915099999994,(8805[&height_95%_HPD={4.000000444648322E-6,8.000000434549293E-6},length_range={5.615369,123.372028},height_median=6.500000182541044E-6,length_95%_HPD={5.615369,123.372028},height=6.250000311069925E-6,height_range={4.000000444648322E-6,8.000000434549293E-6},length=91.315468,length_median=118.1372375]:118.1372370000002,(((8806[&height_95%_HPD={4.000000444648322E-6,8.000000320862455E-6},length_range={5.591165,120.254435},height_median=6.000000240646841E-6,length_95%_HPD={5.591165,120.254435},height=6.000000311701115E-6,height_range={4.000000444648322E-6,8.000000320862455E-6},length=89.03804425,length_median=115.1532885]:115.15328850000014,((8807[&height_95%_HPD={4.000000444648322E-6,9.000000318337698E-6},length_range={5.563679,116.877357},height_median=6.000000240646841E-6,length_95%_HPD={5.563679,116.877357},height=6.250000311069925E-6,height_range={4.000000444648322E-6,9.000000318337698E-6},length=86.57063,length_median=111.92074199999999]:111.92074250000013,((8808[&height_95%_HPD={4.000000444648322E-6,8.000000320862455E-6},length_range={5.552722,114.863644},height_median=6.500000210962753E-6,length_95%_HPD={5.552722,114.863644},height=6.250000296859071E-6,height_range={4.000000444648322E-6,8.000000320862455E-6},length=85.10075325,length_median=109.9933235]:109.99332300000015,((8809[&height_95%_HPD={4.000000444648322E-6,8.000000320862455E-6},length_range={5.540347,112.774827},height_median=6.500000210962753E-6,length_95%_HPD={5.540347,112.774827},height=6.250000296859071E-6,height_range={4.000000444648322E-6,8.000000320862455E-6},length=83.57581475,length_median=107.9940425]:107.99404200000015,(8810[&height_95%_HPD={4.000000444648322E-6,8.000000434549293E-6},length_range={5.536253,111.728801},height_median=7.0000001528569555E-6,length_95%_HPD={5.536253,111.728801},height=6.500000296227881E-6,height_range={4.000000444648322E-6,8.000000434549293E-6},length=82.81268925,length_median=106.9928515]:106.9928505000002,(8811[&height_95%_HPD={4.000000444648322E-6,8.000000434549293E-6},length_range={5.368458,110.68278},height_median=7.0000001528569555E-6,length_95%_HPD={5.368458,110.68278},height=6.500000296227881E-6,height_range={4.000000444648322E-6,8.000000434549293E-6},length=82.00864299999999,length_median=105.991667]:105.99166550000021,((((8812[&height_95%_HPD={5.0000004421235644E-6,7.00000043707405E-6},length_range={5.352226,106.54285},height_median=7.000000124435246E-6,length_95%_HPD={5.352226,106.54285},height=6.500000282017027E-6,height_range={5.0000004421235644E-6,7.00000043707405E-6},length=78.98835874999999,length_median=102.0291795]:102.02917850000026,((8813[&height_95%_HPD={5.0000004421235644E-6,7.00000043707405E-6},length_range={3.187239,84.998463},height_median=7.000000124435246E-6,length_95%_HPD={3.187239,84.998463},height=6.500000282017027E-6,height_range={5.0000004421235644E-6,7.00000043707405E-6},length=62.74521275,length_median=81.39757449999999]:81.39757350000025,8814[&height_95%_HPD={5.0000004421235644E-6,7.00000043707405E-6},length_range={3.187239,84.998463},height_median=7.000000124435246E-6,length_95%_HPD={3.187239,84.998463},height=6.500000282017027E-6,height_range={5.0000004421235644E-6,7.00000043707405E-6},length=62.74521275,length_median=81.39757449999999]:81.39757350000025)[&height_95%_HPD={3.1872459999999023,84.99847000000045},length_range={2.162865,20.642432},height_median=81.39758050000037,length_95%_HPD={2.162865,20.642432},height=62.745219250000275,posterior=1.0,height_range={3.1872459999999023,84.99847000000045},length=15.5854565,length_median=19.7682645]:19.768264500000015,((8815[&height_95%_HPD={4.000000444648322E-6,7.00000043707405E-6},length_range={4.14813,87.48621},height_median=6.500000125697625E-6,length_95%_HPD={4.14813,87.48621},height=6.000000283279405E-6,height_range={4.000000444648322E-6,7.00000043707405E-6},length=64.79881025,length_median=83.7804505]:83.78044950000026,8816[&height_95%_HPD={4.000000444648322E-6,7.00000043707405E-6},length_range={4.14813,87.48621},height_median=6.500000125697625E-6,length_95%_HPD={4.14813,87.48621},height=6.000000283279405E-6,height_range={4.000000444648322E-6,7.00000043707405E-6},length=64.79881025,length_median=83.7804505]:83.78044950000026)[&height_95%_HPD={4.148135999999909,87.48621700000041},length_range={1.200267,17.283492},height_median=83.78045600000038,length_95%_HPD={1.200267,17.283492},height=64.79881625000027,posterior=1.0,height_range={4.148135999999909,87.48621700000041},length=12.896686499999998,length_median=16.5514935]:16.55149350000002,(8817[&height_95%_HPD={5.0000004421235644E-6,7.00000043707405E-6},length_range={5.347526,103.858425},height_median=6.500000097275915E-6,length_95%_HPD={5.347526,103.858425},height=6.250000268437361E-6,height_range={5.0000004421235644E-6,7.00000043707405E-6},length=77.031345,length_median=99.45971449999999]:99.4597140000003,(((8818[&height_95%_HPD={4.000000444648322E-6,7.0000005507608876E-6},length_range={2.325863,42.87092},height_median=6.000000098538294E-6,length_95%_HPD={2.325863,42.87092},height=5.750000298121449E-6,height_range={4.000000444648322E-6,7.0000005507608876E-6},length=31.827963,length_median=41.0575345]:41.05753350000029,8819[&height_95%_HPD={4.000000444648322E-6,7.0000005507608876E-6},length_range={2.325863,42.87092},height_median=6.000000098538294E-6,length_95%_HPD={2.325863,42.87092},height=5.750000298121449E-6,height_range={4.000000444648322E-6,7.0000005507608876E-6},length=31.827963,length_median=41.0575345]:41.05753350000029)[&height_95%_HPD={2.325868999999898,42.870927000000506},length_range={2.502225,49.488607},height_median=41.05753950000039,length_95%_HPD={2.502225,49.488607},height=31.827968750000295,posterior=1.0,height_range={2.325868999999898,42.870927000000506},length=36.69329775,length_median=47.3911795]:47.39117949999999,(8820[&height_95%_HPD={4.000000444648322E-6,8.000000434549293E-6},length_range={4.75957,90.974385},height_median=6.000000126960003E-6,length_95%_HPD={4.75957,90.974385},height=6.000000283279405E-6,height_range={4.000000444648322E-6,8.000000434549293E-6},length=67.49462,length_median=87.1222625]:87.12226150000026,8821[&height_95%_HPD={4.000000444648322E-6,8.000000434549293E-6},length_range={4.75957,90.974385},height_median=6.000000126960003E-6,length_95%_HPD={4.75957,90.974385},height=6.000000283279405E-6,height_range={4.000000444648322E-6,8.000000434549293E-6},length=67.49462,length_median=87.1222625]:87.12226150000026)[&height_95%_HPD={4.7595759999999245,90.97439300000048},length_range={0.068518,1.385141},height_median=87.12226750000039,length_95%_HPD={0.068518,1.385141},height=67.4946260000003,posterior=1.0,height_range={4.7595759999999245,90.97439300000048},length=1.0266405,length_median=1.3264515000000001]:1.3264514999999903)[&height_95%_HPD={4.828093999999908,92.35953400000045},length_range={0.51711,10.791711},height_median=88.44871900000038,length_95%_HPD={0.51711,10.791711},height=68.52126650000028,posterior=1.0,height_range={4.828093999999908,92.35953400000045},length=7.994247,length_median=10.3340835]:10.33408350000002,((((8822[&height_95%_HPD={4.000000330961484E-6,8.000000434549293E-6},length_range={2.611058,40.705691},height_median=7.000000181278665E-6,length_95%_HPD={2.611058,40.705691},height=6.500000282017027E-6,height_range={4.000000330961484E-6,8.000000434549293E-6},length=30.3211115,length_median=38.9838485]:38.983847000000225,(8823[&height_95%_HPD={5.000000328436727E-6,7.00000043707405E-6},length_range={1.753371,26.438187},height_median=7.000000181278665E-6,length_95%_HPD={1.753371,26.438187},height=6.500000282017027E-6,height_range={5.000000328436727E-6,7.00000043707405E-6},length=19.70771275,length_median=25.319646499999998]:25.319645500000235,(8824[&height_95%_HPD={5.000000328436727E-6,7.00000043707405E-6},length_range={1.591667,24.577456},height_median=7.000000209700374E-6,length_95%_HPD={1.591667,24.577456},height=6.500000296227881E-6,height_range={5.000000328436727E-6,7.00000043707405E-6},length=18.31108775,length_median=23.537613999999998]:23.537613000000192,8825[&height_95%_HPD={5.000000328436727E-6,7.00000043707405E-6},length_range={1.591667,24.577456},height_median=7.000000209700374E-6,length_95%_HPD={1.591667,24.577456},height=6.500000296227881E-6,height_range={5.000000328436727E-6,7.00000043707405E-6},length=18.31108775,length_median=23.537613999999998]:23.537613000000192)[&height_95%_HPD={1.591673999999955,24.57746300000042},length_range={0.161704,1.860731},height_median=23.537620000000402,length_95%_HPD={0.161704,1.860731},height=18.311094250000295,posterior=1.0,height_range={1.591673999999955,24.57746300000042},length=1.396625,length_median=1.7820325]:1.782032500000014)[&height_95%_HPD={1.753377999999941,26.438194000000408},length_range={0.857687,14.267505},height_median=25.319652500000416,length_95%_HPD={0.857687,14.267505},height=19.707719250000295,posterior=1.0,height_range={1.753377999999941,26.438194000000408},length=10.61339875,length_median=13.6642015]:13.66420149999999)[&height_95%_HPD={2.6110649999999396,40.705699000000436},length_range={1.1766,28.261923},height_median=38.983854000000406,length_95%_HPD={1.1766,28.261923},height=30.321118000000297,posterior=1.0,height_range={2.6110649999999396,40.705699000000436},length=20.892893249999997,length_median=27.066525]:27.066525000000013,8826[&height_95%_HPD={4.000000444648322E-6,7.00000043707405E-6},length_range={3.787659,68.967615},height_median=6.500000182541044E-6,length_95%_HPD={3.787659,68.967615},height=6.000000311701115E-6,height_range={4.000000444648322E-6,7.00000043707405E-6},length=51.21400525,length_median=66.0503735]:66.05037250000024)[&height_95%_HPD={3.787664999999947,68.96762200000046},length_range={1.355442,25.579708},height_median=66.05037900000042,length_95%_HPD={1.355442,25.579708},height=51.21401125000031,posterior=1.0,height_range={3.787664999999947,68.96762200000046},length=18.9816385,length_median=24.495702]:24.495701999999994,((((((8827[&height_95%_HPD={4.000000444648322E-6,7.00000043707405E-6},length_range={0.776141,10.97713},height_median=7.0000001528569555E-6,length_95%_HPD={0.776141,10.97713},height=6.250000296859071E-6,height_range={4.000000444648322E-6,7.00000043707405E-6},length=8.196045000000002,length_median=10.5154545]:10.515453000000264,8828[&height_95%_HPD={4.000000444648322E-6,7.00000043707405E-6},length_range={0.776141,10.97713},height_median=7.0000001528569555E-6,length_95%_HPD={0.776141,10.97713},height=6.250000296859071E-6,height_range={4.000000444648322E-6,7.00000043707405E-6},length=8.196045000000002,length_median=10.5154545]:10.515453000000264)[&height_95%_HPD={0.7761479999999779,10.977137000000312},length_range={1.923569,39.702396},height_median=10.515460000000417,length_95%_HPD={1.923569,39.702396},height=8.19605125000028,posterior=1.0,height_range={0.7761479999999779,10.977137000000312},length=29.42194175,length_median=38.030901]:38.03090099999997,(8829[&height_95%_HPD={4.000000330961484E-6,8.000000434549293E-6},length_range={0.220676,5.623667},height_median=7.000000181278665E-6,length_95%_HPD={0.220676,5.623667},height=6.500000282017027E-6,height_range={4.000000330961484E-6,8.000000434549293E-6},length=4.155183,length_median=5.3881945]:5.3881930000002,8830[&height_95%_HPD={4.000000330961484E-6,8.000000434549293E-6},length_range={0.220676,5.623667},height_median=7.000000181278665E-6,length_95%_HPD={0.220676,5.623667},height=6.500000282017027E-6,height_range={4.000000330961484E-6,8.000000434549293E-6},length=4.155183,length_median=5.3881945]:5.3881930000002)[&height_95%_HPD={0.22068299999995133,5.6236750000003894},length_range={2.479034,45.055858},height_median=5.388200000000381,length_95%_HPD={2.479034,45.055858},height=4.155189500000276,posterior=1.0,height_range={0.22068299999995133,5.6236750000003894},length=33.46280350000001,length_median=43.158161]:43.15816100000001)[&height_95%_HPD={2.699716999999964,50.67953300000033},length_range={1.133821,11.39867},height_median=48.54636100000039,length_95%_HPD={1.133821,11.39867},height=37.61799300000027,posterior=1.0,height_range={2.699716999999964,50.67953300000033},length=8.590856249999998,length_median=10.915467]:10.915467000000007,((((8831[&height_95%_HPD={3.000000447173079E-6,8.000000320862455E-6},length_range={0.322064,5.79326},height_median=7.000000181278665E-6,length_95%_HPD={0.322064,5.79326},height=6.250000282648216E-6,height_range={3.000000447173079E-6,8.000000320862455E-6},length=4.30405825,length_median=5.5504545]:5.550452500000205,(8832[&height_95%_HPD={3.000000447173079E-6,8.000000320862455E-6},length_range={0.184246,2.850862},height_median=7.000000209700374E-6,length_95%_HPD={0.184246,2.850862},height=6.250000296859071E-6,height_range={3.000000447173079E-6,8.000000320862455E-6},length=2.12447775,length_median=2.7314015]:2.7313995000001796,8833[&height_95%_HPD={3.000000447173079E-6,8.000000320862455E-6},length_range={0.184246,2.850862},height_median=7.000000209700374E-6,length_95%_HPD={0.184246,2.850862},height=6.250000296859071E-6,height_range={3.000000447173079E-6,8.000000320862455E-6},length=2.12447775,length_median=2.7314015]:2.7313995000001796)[&height_95%_HPD={0.18425300000006928,2.8508700000003273},length_range={0.137818,2.942398},height_median=2.7314065000003893,length_95%_HPD={0.137818,2.942398},height=2.124484000000294,posterior=1.0,height_range={0.18425300000006928,2.8508700000003273},length=2.1795805,length_median=2.8190530000000003]:2.8190529999999967)[&height_95%_HPD={0.32207100000005084,5.793268000000353},length_range={2.33574,33.928907},height_median=5.550459500000386,length_95%_HPD={2.33574,33.928907},height=4.304064500000294,posterior=1.0,height_range={0.32207100000005084,5.793268000000353},length=25.318514250000003,length_median=32.504705]:32.50470500000003,(8834[&height_95%_HPD={3.000000447173079E-6,8.000000320862455E-6},length_range={1.582386,21.57716},height_median=7.000000181278665E-6,length_95%_HPD={1.582386,21.57716},height=6.250000282648216E-6,height_range={3.000000447173079E-6,8.000000320862455E-6},length=16.12612425,length_median=20.6724755]:20.672473500000223,(8835[&height_95%_HPD={2.0000004496978363E-6,8.000000320862455E-6},length_range={0.27835,3.282269},height_median=6.500000182541044E-6,length_95%_HPD={0.27835,3.282269},height=5.750000283910595E-6,height_range={2.0000004496978363E-6,8.000000320862455E-6},length=2.46248575,length_median=3.1446620000000003]:3.1446600000001865,(8836[&height_95%_HPD={2.0000004496978363E-6,8.000000320862455E-6},length_range={0.154176,1.607346},height_median=6.000000183803422E-6,length_95%_HPD={0.154176,1.607346},height=5.500000284541784E-6,height_range={2.0000004496978363E-6,8.000000320862455E-6},length=1.21036525,length_median=1.5399695]:1.5399675000001878,8837[&height_95%_HPD={2.0000004496978363E-6,8.000000320862455E-6},length_range={0.154176,1.607346},height_median=6.000000183803422E-6,length_95%_HPD={0.154176,1.607346},height=5.500000284541784E-6,height_range={2.0000004496978363E-6,8.000000320862455E-6},length=1.21036525,length_median=1.5399695]:1.5399675000001878)[&height_95%_HPD={0.15418200000004845,1.6073540000003277},length_range={0.124174,1.674923},height_median=1.5399735000003716,length_95%_HPD={0.124174,1.674923},height=1.2103707500002798,posterior=1.0,height_range={0.15418200000004845,1.6073540000003277},length=1.25212075,length_median=1.604693]:1.6046929999999975)[&height_95%_HPD={0.2783560000000307,3.282277000000363},length_range={1.304037,18.294891},height_median=3.144666500000369,length_95%_HPD={1.304037,18.294891},height=2.462491500000283,posterior=1.0,height_range={0.2783560000000307,3.282277000000363},length=13.663639,length_median=17.527814]:17.527814000000035)[&height_95%_HPD={1.5823930000000246,21.57716800000037},length_range={1.075418,18.145007},height_median=20.672480500000404,length_95%_HPD={1.075418,18.145007},height=16.1261305000003,posterior=1.0,height_range={1.5823930000000246,21.57716800000037},length=13.496448249999998,length_median=17.382683999999998]:17.382684000000012)[&height_95%_HPD={2.657811000000038,39.722175000000334},length_range={0.10925,2.076405},height_median=38.055164500000416,length_95%_HPD={0.10925,2.076405},height=29.6225787500003,posterior=1.0,height_range={2.657811000000038,39.722175000000334},length=1.540818,length_median=1.9888085]:1.9888085000000046,(8838[&height_95%_HPD={3.000000447173079E-6,7.00000043707405E-6},length_range={0.122234,2.004097},height_median=7.000000181278665E-6,length_95%_HPD={0.122234,2.004097},height=6.000000311701115E-6,height_range={3.000000447173079E-6,7.00000043707405E-6},length=1.49158,length_median=1.9199945]:1.9199925000002338,8839[&height_95%_HPD={3.000000447173079E-6,7.00000043707405E-6},length_range={0.122234,2.004097},height_median=7.000000181278665E-6,length_95%_HPD={0.122234,2.004097},height=6.000000311701115E-6,height_range={3.000000447173079E-6,7.00000043707405E-6},length=1.49158,length_median=1.9199945]:1.9199925000002338)[&height_95%_HPD={0.12224100000003091,2.004104000000325},length_range={2.64482,39.794476},height_median=1.919999500000415,length_95%_HPD={2.64482,39.794476},height=1.4915860000002965,posterior=1.0,height_range={0.12224100000003091,2.004104000000325},length=29.67181075,length_median=38.1239735]:38.123973500000005)[&height_95%_HPD={2.7670610000000124,41.79858000000036},length_range={0.840089,12.266338},height_median=40.04397300000042,length_95%_HPD={0.840089,12.266338},height=31.163396750000302,posterior=1.0,height_range={2.7670610000000124,41.79858000000036},length=9.1497405,length_median=11.7462675]:11.746267499999988,(8840[&height_95%_HPD={4.000000444648322E-6,7.00000043707405E-6},length_range={3.573538,52.474005},height_median=7.0000001528569555E-6,length_95%_HPD={3.573538,52.474005},height=6.250000296859071E-6,height_range={4.000000444648322E-6,7.00000043707405E-6},length=39.145517500000004,length_median=50.2672635]:50.267262000000244,((8841[&height_95%_HPD={4.000000444648322E-6,7.999999979801942E-6},length_range={1.528957,28.341904},height_median=6.50000038149301E-6,length_95%_HPD={1.528957,28.341904},height=6.250000296859071E-6,height_range={4.000000444648322E-6,7.999999979801942E-6},length=21.07534425,length_median=27.215258]:27.215257000000037,((8842[&height_95%_HPD={4.000000444648322E-6,7.999999979801942E-6},length_range={0.436023,16.271351},height_median=7.000000380230631E-6,length_95%_HPD={0.436023,16.271351},height=6.500000296227881E-6,height_range={4.000000444648322E-6,7.999999979801942E-6},length=12.024561,length_median=15.695435]:15.695433500000036,(8843[&height_95%_HPD={4.000000444648322E-6,7.999999922958523E-6},length_range={0.269063,9.736672},height_median=7.000000380230631E-6,length_95%_HPD={0.269063,9.736672},height=6.500000282017027E-6,height_range={4.000000444648322E-6,7.999999922958523E-6},length=7.205220999999999,length_median=9.407574499999999]:9.407573000000014,(8844[&height_95%_HPD={4.000000330961484E-6,7.999999922958523E-6},length_range={0.128525,4.73519},height_median=6.500000324649591E-6,length_95%_HPD={0.128525,4.73519},height=6.250000225804797E-6,height_range={4.000000330961484E-6,7.999999922958523E-6},length=3.5045329999999995,length_median=4.577208499999999]:4.577207000000044,8845[&height_95%_HPD={4.000000330961484E-6,7.999999922958523E-6},length_range={0.128525,4.73519},height_median=6.500000324649591E-6,length_95%_HPD={0.128525,4.73519},height=6.250000225804797E-6,height_range={4.000000330961484E-6,7.999999922958523E-6},length=3.5045329999999995,length_median=4.577208499999999]:4.577207000000044)[&height_95%_HPD={0.1285329999999476,4.735197000000312},length_range={0.140538,5.001482},height_median=4.577213500000369,length_95%_HPD={0.140538,5.001482},height=3.5045392500002492,posterior=1.0,height_range={0.1285329999999476,4.735197000000312},length=3.70068825,length_median=4.8303665]:4.830366500000025)[&height_95%_HPD={0.2690709999999399,9.736679000000322},length_range={0.16696,6.534679},height_median=9.407580000000394,length_95%_HPD={0.16696,6.534679},height=7.205227500000262,posterior=1.0,height_range={0.2690709999999399,9.736679000000322},length=4.8193399999999995,length_median=6.2878605]:6.287860500000022)[&height_95%_HPD={0.4360309999999572,16.271358000000305},length_range={0.185538,7.157286},height_median=15.695440500000416,length_95%_HPD={0.185538,7.157286},height=12.024567500000273,posterior=1.0,height_range={0.4360309999999572,16.271358000000305},length=5.253425,length_median=6.835438]:6.835437999999982,8846[&height_95%_HPD={4.000000444648322E-6,7.999999979801942E-6},length_range={0.621561,23.428638},height_median=6.50000038149301E-6,length_95%_HPD={0.621561,23.428638},height=6.250000296859071E-6,height_range={4.000000444648322E-6,7.999999979801942E-6},length=17.27798625,length_median=22.530873]:22.530872000000016)[&height_95%_HPD={0.6215689999999654,23.428644000000304},length_range={0.907396,4.913266},height_median=22.530878500000398,length_95%_HPD={0.907396,4.913266},height=17.277992500000266,posterior=1.0,height_range={0.6215689999999654,23.428644000000304},length=3.797358,length_median=4.684385]:4.68438500000002)[&height_95%_HPD={1.528964999999971,28.341910000000325},length_range={2.011216,22.923047},height_median=27.215263500000418,length_95%_HPD={2.011216,22.923047},height=21.075350500000283,posterior=1.0,height_range={1.528964999999971,28.341910000000325},length=17.18088375,length_median=21.894636]:21.89463599999999,(8847[&height_95%_HPD={3.000000447173079E-6,8.000000434549293E-6},length_range={2.560694,29.717684},height_median=7.000000124435246E-6,length_95%_HPD={2.560694,29.717684},height=6.250000282648216E-6,height_range={3.000000447173079E-6,8.000000434549293E-6},length=22.304403249999996,length_median=28.4696175]:28.469616000000315,(8848[&height_95%_HPD={3.000000447173079E-6,8.000000434549293E-6},length_range={0.705698,5.975838},height_median=7.000000124435246E-6,length_95%_HPD={0.705698,5.975838},height=6.250000282648216E-6,height_range={3.000000447173079E-6,8.000000434549293E-6},length=4.53284275,length_median=5.7249175]:5.72491600000032,(8849[&height_95%_HPD={3.000000447173079E-6,7.999999866115104E-6},length_range={0.089687,0.541917},height_median=6.50000038149301E-6,length_95%_HPD={0.089687,0.541917},height=6.0000002690685506E-6,height_range={3.000000447173079E-6,7.999999866115104E-6},length=0.41748375,length_median=0.5191655]:0.519164000000103,8850[&height_95%_HPD={3.000000447173079E-6,7.999999866115104E-6},length_range={0.089687,0.541917},height_median=6.50000038149301E-6,length_95%_HPD={0.089687,0.541917},height=6.0000002690685506E-6,height_range={3.000000447173079E-6,7.999999866115104E-6},length=0.41748375,length_median=0.5191655]:0.519164000000103)[&height_95%_HPD={0.08969499999989239,0.5419230000002244},length_range={0.616011,5.433921},height_median=0.5191705000004845,length_95%_HPD={0.616011,5.433921},height=0.41748975000027144,posterior=1.0,height_range={0.08969499999989239,0.5419230000002244},length=4.11535925,length_median=5.2057525]:5.20575249999996)[&height_95%_HPD={0.7057059999999069,5.975844000000279},length_range={1.854996,23.741846},height_median=5.7249230000004445,length_95%_HPD={1.854996,23.741846},height=4.532849000000269,posterior=1.0,height_range={0.7057059999999069,5.975844000000279},length=17.7715605,length_median=22.7447]:22.744699999999995)[&height_95%_HPD={2.560701999999935,29.71769000000029},length_range={0.979479,21.547267},height_median=28.46962300000044,length_95%_HPD={0.979479,21.547267},height=22.304409500000276,posterior=1.0,height_range={2.560701999999935,29.71769000000029},length=15.95182475,length_median=20.6402765]:20.64027649999997)[&height_95%_HPD={3.5401809999999614,51.26495700000032},length_range={0.033364,1.209055},height_median=49.10989950000041,length_95%_HPD={0.033364,1.209055},height=38.256234250000276,posterior=1.0,height_range={3.5401809999999614,51.26495700000032},length=0.8892895,length_median=1.1573695]:1.1573694999999873)[&height_95%_HPD={3.5735449999999673,52.47401200000036},length_range={0.033605,1.590906},height_median=50.2672690000004,length_95%_HPD={0.033605,1.590906},height=39.14552375000028,posterior=1.0,height_range={3.5735449999999673,52.47401200000036},length=1.1676134999999999,length_median=1.5229715000000001]:1.5229715000000112)[&height_95%_HPD={3.60714999999999,54.064918000000375},length_range={0.226388,8.013285},height_median=51.79024050000041,length_95%_HPD={0.226388,8.013285},height=40.313137250000295,posterior=1.0,height_range={3.60714999999999,54.064918000000375},length=5.895712,length_median=7.671587499999999]:7.671587499999987)[&height_95%_HPD={3.833537999999976,62.07820300000037},length_range={1.110705,26.962112},height_median=59.461828000000395,length_95%_HPD={1.110705,26.962112},height=46.208849250000284,posterior=1.0,height_range={3.833537999999976,62.07820300000037},length=19.92456975,length_median=25.812731]:25.812731000000014,(((8851[&height_95%_HPD={5.000000328436727E-6,7.999999979801942E-6},length_range={0.98684,62.603196},height_median=6.000000382755388E-6,length_95%_HPD={0.98684,62.603196},height=6.250000268437361E-6,height_range={5.000000328436727E-6,7.999999979801942E-6},length=45.9538925,length_median=60.112767000000005]:60.11276650000002,(8852[&height_95%_HPD={5.000000328436727E-6,7.999999979801942E-6},length_range={0.856449,56.10845},height_median=6.000000382755388E-6,length_95%_HPD={0.856449,56.10845},height=6.250000268437361E-6,height_range={5.000000328436727E-6,7.999999979801942E-6},length=40.675281749999996,length_median=52.868114]:52.868113499999964,8853[&height_95%_HPD={5.000000328436727E-6,7.999999979801942E-6},length_range={0.856449,56.10845},height_median=6.000000382755388E-6,length_95%_HPD={0.856449,56.10845},height=6.250000268437361E-6,height_range={5.000000328436727E-6,7.999999979801942E-6},length=40.675281749999996,length_median=52.868114]:52.868113499999964)[&height_95%_HPD={0.8564569999999776,56.108456000000444},length_range={0.130391,9.78566},height_median=52.86811950000035,length_95%_HPD={0.130391,9.78566},height=40.67528800000028,posterior=1.0,height_range={0.8564569999999776,56.108456000000444},length=5.2786107499999995,length_median=5.599196]:7.244653000000056)[&height_95%_HPD={0.9868479999999522,62.60320200000035},length_range={0.34974,2.133631},height_median=60.1127725000004,length_95%_HPD={0.34974,2.133631},height=45.95389875000028,posterior=1.0,height_range={0.9868479999999522,62.60320200000035},length=1.575818,length_median=1.9099505]:1.9099505000000079,8854[&height_95%_HPD={4.000000330961484E-6,7.00000043707405E-6},length_range={1.336581,64.736826},height_median=7.000000181278665E-6,length_95%_HPD={1.336581,64.736826},height=6.250000282648216E-6,height_range={4.000000330961484E-6,7.00000043707405E-6},length=47.5297105,length_median=62.0227175]:62.02271600000023)[&height_95%_HPD={1.3365879999999493,64.73683300000039},length_range={0.720042,1.028314},height_median=62.02272300000041,length_95%_HPD={0.720042,1.028314},height=47.52971675000029,posterior=1.0,height_range={1.3365879999999493,64.73683300000039},length=0.81168,length_median=0.749182]:0.7264169999999979,(8855[&height_95%_HPD={4.000000330961484E-6,7.00000043707405E-6},length_range={2.059315,60.658618},height_median=7.000000124435246E-6,length_95%_HPD={2.059315,60.658618},height=6.2500002542265065E-6,height_range={4.000000330961484E-6,7.00000043707405E-6},length=44.7345565,length_median=58.1101465]:58.11014500000027,(8856[&height_95%_HPD={4.000000444648322E-6,7.00000043707405E-6},length_range={2.031814,59.840892},height_median=6.500000210962753E-6,length_95%_HPD={2.031814,59.840892},height=6.000000325911969E-6,height_range={4.000000444648322E-6,7.00000043707405E-6},length=44.13171275,length_median=57.3270725]:57.32707100000019,((8857[&height_95%_HPD={4.000000444648322E-6,7.00000043707405E-6},length_range={1.975694,58.140684},height_median=6.500000210962753E-6,length_95%_HPD={1.975694,58.140684},height=6.000000325911969E-6,height_range={4.000000444648322E-6,7.00000043707405E-6},length=42.8782415,length_median=55.698294000000004]:55.69829250000021,((8858[&height_95%_HPD={4.000000444648322E-6,7.000000323387212E-6},length_range={1.775428,55.965219},height_median=6.500000210962753E-6,length_95%_HPD={1.775428,55.965219},height=6.00000029749026E-6,height_range={4.000000444648322E-6,7.000000323387212E-6},length=41.24213125,length_median=53.613939]:53.61393750000022,(8859[&height_95%_HPD={4.000000444648322E-6,7.000000323387212E-6},length_range={1.709402,54.837246},height_median=6.500000182541044E-6,length_95%_HPD={1.709402,54.837246},height=6.000000283279405E-6,height_range={4.000000444648322E-6,7.000000323387212E-6},length=40.40350775,length_median=52.5336915]:52.53369000000026,(8860[&height_95%_HPD={5.0000004421235644E-6,7.000000323387212E-6},length_range={1.655103,53.740751},height_median=6.000000183803422E-6,length_95%_HPD={1.655103,53.740751},height=6.000000283279405E-6,height_range={5.0000004421235644E-6,7.000000323387212E-6},length=39.590376,length_median=51.482825]:51.48282450000025,(8861[&height_95%_HPD={5.0000004421235644E-6,7.00000043707405E-6},length_range={1.610762,52.778789},height_median=6.000000240646841E-6,length_95%_HPD={1.610762,52.778789},height=6.000000340122824E-6,height_range={5.0000004421235644E-6,7.00000043707405E-6},length=38.8781165,length_median=50.5614575]:50.56145700000022,((8862[&height_95%_HPD={4.9999999873762135E-6,7.00000043707405E-6},length_range={1.155585,45.479726},height_median=5.500000497704605E-6,length_95%_HPD={1.155585,45.479726},height=5.750000354964868E-6,height_range={4.9999999873762135E-6,7.00000043707405E-6},length=33.4427995,length_median=43.5679435]:43.567943499999956,((8863[&height_95%_HPD={5.000000328436727E-6,7.00000043707405E-6},length_range={1.092327,43.25638},height_median=6.000000240646841E-6,length_95%_HPD={1.092327,43.25638},height=6.000000311701115E-6,height_range={5.000000328436727E-6,7.00000043707405E-6},length=31.806155999999998,length_median=41.4379585]:41.43795800000021,(8864[&height_95%_HPD={4.999999930532795E-6,7.0000005507608876E-6},length_range={1.065467,42.120733},height_median=5.500000440861186E-6,length_95%_HPD={1.065467,42.120733},height=5.7500003407540135E-6,height_range={4.999999930532795E-6,7.0000005507608876E-6},length=30.971553500000002,length_median=40.350007000000005]:40.350007000000005,((8865[&height_95%_HPD={5.000000328436727E-6,8.00000054823613E-6},length_range={1.019838,39.847552},height_median=5.500000270330929E-6,length_95%_HPD={1.019838,39.847552},height=6.000000354333679E-6,height_range={5.000000328436727E-6,8.00000054823613E-6},length=29.3030095,length_median=38.172324]:38.172323500000175,((8866[&height_95%_HPD={5.000000328436727E-6,8.000000434549293E-6},length_range={0.980232,37.576399},height_median=6.0000002690685506E-6,length_95%_HPD={0.980232,37.576399},height=6.25000032528078E-6,height_range={5.000000328436727E-6,8.000000434549293E-6},length=27.63742225,length_median=35.996528999999995]:35.99652850000015,(((8867[&height_95%_HPD={5.000000328436727E-6,9.000000432024535E-6},length_range={0.928485,34.175001},height_median=6.5000002393844625E-6,length_95%_HPD={0.928485,34.175001},height=6.750000309807547E-6,height_range={5.000000328436727E-6,9.000000432024535E-6},length=25.144868000000002,length_median=32.737993]:32.73799250000019,(8868[&height_95%_HPD={4.999999930532795E-6,9.000000432024535E-6},length_range={0.913247,33.042834},height_median=5.500000440861186E-6,length_95%_HPD={0.913247,33.042834},height=6.250000311069925E-6,height_range={4.999999930532795E-6,9.000000432024535E-6},length=24.31570475,length_median=31.653368999999998]:31.653368999999998,((8869[&height_95%_HPD={4.999999930532795E-6,9.000000318337698E-6},length_range={0.883901,30.781337},height_median=5.500000497704605E-6,length_95%_HPD={0.883901,30.781337},height=6.250000311069925E-6,height_range={4.999999930532795E-6,9.000000318337698E-6},length=22.659750499999998,length_median=29.486882]:29.48688199999995,((((8870[&height_95%_HPD={5.9999998711646185E-6,9.000000432024535E-6},length_range={0.83148,26.297333},height_median=6.5000004383364285E-6,length_95%_HPD={0.83148,26.297333},height=7.000000294965503E-6,height_range={5.9999998711646185E-6,9.000000432024535E-6},length=19.377834749999998,length_median=25.191263]:25.19126300000002,(8871[&height_95%_HPD={5.9999998711646185E-6,9.000000432024535E-6},length_range={0.81923,25.261482},height_median=6.5000004383364285E-6,length_95%_HPD={0.81923,25.261482},height=7.000000294965503E-6,height_range={5.9999998711646185E-6,9.000000432024535E-6},length=18.619671,length_median=24.198985999999998]:24.19898599999999,(8872[&height_95%_HPD={4.999999873689376E-6,1.0000000429499778E-5},length_range={0.807278,24.448504},height_median=6.5000004383364285E-6,length_95%_HPD={0.807278,24.448504},height=7.000000294965503E-6,height_range={4.999999873689376E-6,1.0000000429499778E-5},length=18.0240495,length_median=23.420208000000002]:23.420207999999974,(((((8873[&height_95%_HPD={4.000000330961484E-6,1.1000000313288183E-5},length_range={0.716972,19.552863},height_median=6.000000098538294E-6,length_95%_HPD={0.716972,19.552863},height=6.750000210331564E-6,height_range={4.000000330961484E-6,1.1000000313288183E-5},length=14.432609750000001,length_median=18.730302000000002]:18.73030150000028,8874[&height_95%_HPD={4.000000330961484E-6,1.1000000313288183E-5},length_range={0.716972,19.552863},height_median=6.000000098538294E-6,length_95%_HPD={0.716972,19.552863},height=6.750000210331564E-6,height_range={4.000000330961484E-6,1.1000000313288183E-5},length=14.432609750000001,length_median=18.730302000000002]:18.73030150000028)[&height_95%_HPD={0.7169769999998721,19.552874000000315},length_range={0.020273,0.88462},height_median=18.73030750000038,length_95%_HPD={0.020273,0.88462},height=14.432616500000236,posterior=1.0,height_range={0.7169769999998721,19.552874000000315},length=0.6499754999999999,length_median=0.8475045]:0.8475045000000136,(((8875[&height_95%_HPD={3.0000003334862413E-6,1.1000000313288183E-5},length_range={0.586778,17.149538},height_median=6.000000155381713E-6,length_95%_HPD={0.586778,17.149538},height=6.5000002393844625E-6,height_range={3.0000003334862413E-6,1.1000000313288183E-5},length=12.648067750000001,length_median=16.4279775]:16.427976500000227,(8876[&height_95%_HPD={3.0000003334862413E-6,1.1000000313288183E-5},length_range={0.551526,16.027318},height_median=6.000000183803422E-6,length_95%_HPD={0.551526,16.027318},height=6.500000253595317E-6,height_range={3.0000003334862413E-6,1.1000000313288183E-5},length=11.8211125,length_median=15.352803]:15.352802000000253,((8877[&height_95%_HPD={3.0000003334862413E-6,1.2000000424450263E-5},length_range={0.481526,13.793743},height_median=5.50000021348751E-6,length_95%_HPD={0.481526,13.793743},height=6.500000296227881E-6,height_range={3.0000003334862413E-6,1.2000000424450263E-5},length=10.17535675,length_median=13.213079]:13.213078500000222,(((8878[&height_95%_HPD={3.0000003334862413E-6,1.100000042697502E-5},length_range={0.387034,10.485023},height_median=6.000000212225132E-6,length_95%_HPD={0.387034,10.485023},height=6.500000296227881E-6,height_range={3.0000003334862413E-6,1.100000042697502E-5},length=7.7396797500000005,length_median=10.043331]:10.043330500000252,(8879[&height_95%_HPD={3.0000003334862413E-6,1.100000042697502E-5},length_range={0.360191,9.397835},height_median=6.5000002393844625E-6,length_95%_HPD={0.360191,9.397835},height=6.750000309807547E-6,height_range={3.0000003334862413E-6,1.100000042697502E-5},length=6.9404545,length_median=9.001896]:9.001895000000246,((8880[&height_95%_HPD={2.000000222324161E-6,1.2000000424450263E-5},length_range={0.306826,7.258854},height_median=6.5000002393844625E-6,length_95%_HPD={0.306826,7.258854},height=6.750000281385837E-6,height_range={2.000000222324161E-6,1.2000000424450263E-5},length=5.36780775,length_median=6.9527754999999996]:6.952774500000231,((8881[&height_95%_HPD={2.000000222324161E-6,1.100000042697502E-5},length_range={0.256973,5.193037},height_median=6.5000002393844625E-6,length_95%_HPD={0.256973,5.193037},height=6.500000282017027E-6,height_range={2.000000222324161E-6,1.100000042697502E-5},length=3.84943125,length_median=4.973857499999999]:4.97385650000021,(8882[&height_95%_HPD={2.000000222324161E-6,1.2000000424450263E-5},length_range={0.234281,4.205902},height_median=7.000000238122084E-6,length_95%_HPD={0.234281,4.205902},height=7.000000280754648E-6,height_range={2.000000222324161E-6,1.2000000424450263E-5},length=3.124216,length_median=4.0283405000000005]:4.028339000000216,(8883[&height_95%_HPD={2.000000222324161E-6,1.100000042697502E-5},length_range={0.21037,3.269189},height_median=7.000000238122084E-6,length_95%_HPD={0.21037,3.269189},height=6.750000281385837E-6,height_range={2.000000222324161E-6,1.100000042697502E-5},length=2.435456,length_median=3.1311325]:3.131131000000181,(8884[&height_95%_HPD={3.0000002197994036E-6,1.2000000424450263E-5},length_range={0.188661,2.410983},height_median=7.000000238122084E-6,length_95%_HPD={0.188661,2.410983},height=7.250000280123459E-6,height_range={3.0000002197994036E-6,1.2000000424450263E-5},length=1.80447625,length_median=2.3091305]:2.309129500000182,(8885[&height_95%_HPD={3.0000002197994036E-6,1.2000000424450263E-5},length_range={0.164449,1.673641},height_median=7.500000265281415E-6,length_95%_HPD={0.164449,1.673641},height=7.500000293703124E-6,height_range={3.0000002197994036E-6,1.2000000424450263E-5},length=1.2610272500000002,length_median=1.6030095000000002]:1.603008000000159,(((8886[&height_95%_HPD={3.000000106112566E-6,1.100000042697502E-5},length_range={0.072999,0.351107},height_median=8.000000320862455E-6,length_95%_HPD={0.072999,0.351107},height=7.500000293703124E-6,height_range={3.000000106112566E-6,1.100000042697502E-5},length=0.274214,length_median=0.336375]:0.3363735000000929,8887[&height_95%_HPD={3.000000106112566E-6,1.100000042697502E-5},length_range={0.072999,0.351107},height_median=8.000000320862455E-6,length_95%_HPD={0.072999,0.351107},height=7.500000293703124E-6,height_range={3.000000106112566E-6,1.100000042697502E-5},length=0.274214,length_median=0.336375]:0.3363735000000929)[&height_95%_HPD={0.07300499999985277,0.3511180000003833},length_range={0.040152,0.358313},height_median=0.3363815000004138,length_95%_HPD={0.040152,0.358313},height=0.2742215000002659,posterior=1.0,height_range={0.07300499999985277,0.3511180000003833},length=0.27123125000000003,length_median=0.34323000000000004]:0.3432300000000055,(8888[&height_95%_HPD={3.000000106112566E-6,1.100000042697502E-5},length_range={0.068064,0.351107},height_median=7.500000236859705E-6,length_95%_HPD={0.068064,0.351107},height=7.250000251701749E-6,height_range={3.000000106112566E-6,1.100000042697502E-5},length=0.27297925,length_median=0.33637300000000003]:0.3363715000001264,8889[&height_95%_HPD={3.000000106112566E-6,1.100000042697502E-5},length_range={0.068064,0.351107},height_median=7.500000236859705E-6,length_95%_HPD={0.068064,0.351107},height=7.250000251701749E-6,height_range={3.000000106112566E-6,1.100000042697502E-5},length=0.27297925,length_median=0.33637300000000003]:0.3363715000001264)[&height_95%_HPD={0.0680699999998069,0.3511180000003833},length_range={0.045087,0.358313},height_median=0.33637900000036325,length_95%_HPD={0.045087,0.358313},height=0.27298650000022917,posterior=1.0,height_range={0.0680699999998069,0.3511180000003833},length=0.27246625,length_median=0.34323250000000005]:0.343232500000056)[&height_95%_HPD={0.11315699999983053,0.7094310000003361},length_range={0.026402,0.39214},height_median=0.6796115000004193,length_95%_HPD={0.026402,0.39214},height=0.5454527500002513,posterior=1.0,height_range={0.11315699999983053,0.7094310000003361},length=0.2924155,length_median=0.37556]:0.3755600000000072,8890[&height_95%_HPD={4.000000217274646E-6,1.100000042697502E-5},length_range={0.139554,1.10156},height_median=7.000000266543793E-6,length_95%_HPD={0.139554,1.10156},height=7.250000294334313E-6,height_range={4.000000217274646E-6,1.100000042697502E-5},length=0.837861,length_median=1.055165]:1.05516450000016)[&height_95%_HPD={0.13955899999984922,1.1015710000003764},length_range={0.024896,0.572082},height_median=1.0551715000004265,length_95%_HPD={0.024896,0.572082},height=0.8378682500002697,posterior=1.0,height_range={0.13955899999984922,1.1015710000003764},length=0.4231665,length_median=0.547844]:0.5478439999999978)[&height_95%_HPD={0.16445499999986168,1.6736530000003995},length_range={0.024211,0.737342},height_median=1.6030155000004243,length_95%_HPD={0.024211,0.737342},height=1.2610347500002774,posterior=1.0,height_range={0.16445499999986168,1.6736530000003995},length=0.54344875,length_median=0.706121]:0.706120999999996)[&height_95%_HPD={0.18866599999984146,2.410995000000412},length_range={0.021709,0.858205},height_median=2.3091365000004203,length_95%_HPD={0.021709,0.858205},height=1.8044835000002735,posterior=1.0,height_range={0.18866599999984146,2.410995000000412},length=0.63097925,length_median=0.8220015]:0.8220014999999989)[&height_95%_HPD={0.21037499999982856,3.26920000000041},length_range={0.023911,0.936714},height_median=3.131138000000419,length_95%_HPD={0.023911,0.936714},height=2.4354627500002692,posterior=1.0,height_range={0.21037499999982856,3.26920000000041},length=0.6887602500000001,length_median=0.897208]:0.8972080000000346)[&height_95%_HPD={0.2342859999998268,4.205914000000462},length_range={0.022691,0.987134},height_median=4.028346000000454,length_95%_HPD={0.022691,0.987134},height=3.124223000000299,posterior=1.0,height_range={0.2342859999998268,4.205914000000462},length=0.7252147499999999,length_median=0.9455169999999999]:0.9455169999999953)[&height_95%_HPD={0.2569769999998357,5.193048000000431},length_range={0.024146,1.020942},height_median=4.973863000000449,length_95%_HPD={0.024146,1.020942},height=3.849437750000291,posterior=1.0,height_range={0.2569769999998357,5.193048000000431},length=0.7503065,length_median=0.9780690000000001]:0.978069000000005,8891[&height_95%_HPD={2.000000222324161E-6,1.2000000424450263E-5},length_range={0.281118,6.213978},height_median=7.000000238122084E-6,length_95%_HPD={0.281118,6.213978},height=7.000000280754648E-6,height_range={2.000000222324161E-6,1.2000000424450263E-5},length=4.5997372499999996,length_median=5.9519265]:5.951925000000216)[&height_95%_HPD={0.28112299999980905,6.213990000000422},length_range={0.025707,1.044876},height_median=5.951932000000454,length_95%_HPD={0.025707,1.044876},height=4.599744250000285,posterior=1.0,height_range={0.28112299999980905,6.213990000000422},length=0.7680702500000001,length_median=1.000849]:1.0008490000000165)[&height_95%_HPD={0.3068299999998203,7.258866000000467},length_range={0.026891,1.062645},height_median=6.952781000000471,length_95%_HPD={0.026891,1.062645},height=5.367814500000307,posterior=1.0,height_range={0.3068299999998203,7.258866000000467},length=0.78138825,length_median=1.0180085]:1.0180085000000076,8892[&height_95%_HPD={3.0000002197994036E-6,1.2000000424450263E-5},length_range={0.333716,8.321499},height_median=6.5000002393844625E-6,length_95%_HPD={0.333716,8.321499},height=7.000000280754648E-6,height_range={3.0000002197994036E-6,1.2000000424450263E-5},length=6.14919575,length_median=7.970784]:7.970783000000239)[&height_95%_HPD={0.3337209999997981,8.321511000000442},length_range={0.026475,1.076335},height_median=7.970789500000478,length_95%_HPD={0.026475,1.076335},height=6.149202750000299,posterior=1.0,height_range={0.3337209999997981,8.321511000000442},length=0.7912585,length_median=1.031112]:1.0311120000000074)[&height_95%_HPD={0.360195999999803,9.397846000000413},length_range={0.026842,1.087188},height_median=9.001901500000486,length_95%_HPD={0.026842,1.087188},height=6.940461250000297,posterior=1.0,height_range={0.360195999999803,9.397846000000413},length=0.799225,length_median=1.0414349999999999]:1.0414349999999786)[&height_95%_HPD={0.3870379999997908,10.485034000000383},length_range={0.028114,1.096002},height_median=10.043336500000464,length_95%_HPD={0.028114,1.096002},height=7.739686250000275,posterior=1.0,height_range={0.3870379999997908,10.485034000000383},length=0.80604775,length_median=1.0500375]:1.0500374999999735,8893[&height_95%_HPD={3.0000003334862413E-6,1.2000000424450263E-5},length_range={0.415148,11.581024},height_median=6.000000183803422E-6,length_95%_HPD={0.415148,11.581024},height=6.750000281385837E-6,height_range={3.0000003334862413E-6,1.2000000424450263E-5},length=8.54572725,length_median=11.0933685]:11.093368000000254)[&height_95%_HPD={0.41515199999980723,11.581036000000381},length_range={0.031917,1.103299},height_median=11.093374000000438,length_95%_HPD={0.031917,1.103299},height=8.545734000000266,posterior=1.0,height_range={0.41515199999980723,11.581036000000381},length=0.8122395,length_median=1.0568710000000001]:1.056871000000001,8894[&height_95%_HPD={3.0000003334862413E-6,1.2000000424450263E-5},length_range={0.447065,12.684323},height_median=5.500000185065801E-6,length_95%_HPD={0.447065,12.684323},height=6.500000282017027E-6,height_range={3.0000003334862413E-6,1.2000000424450263E-5},length=9.357967,length_median=12.15024]:12.150239500000254)[&height_95%_HPD={0.4470689999998285,12.684335000000374},length_range={0.034461,1.10942},height_median=12.150245000000439,length_95%_HPD={0.034461,1.10942},height=9.35797350000027,posterior=1.0,height_range={0.4470689999998285,12.684335000000374},length=0.8173897499999999,length_median=1.0628389999999999]:1.0628389999999968)[&height_95%_HPD={0.48152999999985013,13.793755000000374},length_range={0.035471,1.114607},height_median=13.213084000000435,length_95%_HPD={0.035471,1.114607},height=10.175363250000274,posterior=1.0,height_range={0.48152999999985013,13.793755000000374},length=0.821429,length_median=1.067819]:1.0678189999999859,8895[&height_95%_HPD={3.0000003334862413E-6,1.1000000313288183E-5},length_range={0.516997,14.908351},height_median=5.500000185065801E-6,length_95%_HPD={0.516997,14.908351},height=6.2500002542265065E-6,height_range={3.0000003334862413E-6,1.1000000313288183E-5},length=10.996786,length_median=14.280898]:14.280897500000236)[&height_95%_HPD={0.5170009999998229,14.908362000000352},length_range={0.03453,1.118967},height_median=14.280903000000421,length_95%_HPD={0.03453,1.118967},height=10.996792250000254,posterior=1.0,height_range={0.5170009999998229,14.908362000000352},length=0.8243267500000001,length_median=1.071905]:1.0719050000000152)[&height_95%_HPD={0.5515309999998408,16.02732900000035},length_range={0.035252,1.12222},height_median=15.352808000000437,length_95%_HPD={0.035252,1.12222},height=11.821119000000266,posterior=1.0,height_range={0.5515309999998408,16.02732900000035},length=0.82695525,length_median=1.0751745000000001]:1.075174499999946)[&height_95%_HPD={0.5867829999998548,17.14954900000032},length_range={0.041217,1.122597},height_median=16.427982500000383,length_95%_HPD={0.041217,1.122597},height=12.648074250000235,posterior=1.0,height_range={0.5867829999998548,17.14954900000032},length=0.8286485,length_median=1.07539]:1.0753900000000272,8896[&height_95%_HPD={3.0000003334862413E-6,1.000000031581294E-5},length_range={0.627995,18.272136},height_median=6.000000155381713E-6,length_95%_HPD={0.627995,18.272136},height=6.250000240015652E-6,height_range={3.0000003334862413E-6,1.000000031581294E-5},length=13.476716499999998,length_median=17.5033675]:17.503366500000254)[&height_95%_HPD={0.6279999999998722,18.27214600000036},length_range={0.050215,1.111625},height_median=17.50337250000041,length_95%_HPD={0.050215,1.111625},height=13.476722750000263,posterior=1.0,height_range={0.6279999999998722,18.27214600000036},length=0.822952,length_median=1.064984]:1.0649839999999813,8897[&height_95%_HPD={4.000000330961484E-6,1.000000031581294E-5},length_range={0.67821,19.383761},height_median=6.000000155381713E-6,length_95%_HPD={0.67821,19.383761},height=6.5000002393844625E-6,height_range={4.000000330961484E-6,1.000000031581294E-5},length=14.29966825,length_median=18.568351]:18.568350500000236)[&height_95%_HPD={0.6782149999998524,19.383771000000365},length_range={0.059035,1.053723},height_median=18.56835650000039,length_95%_HPD={0.059035,1.053723},height=14.29967475000025,posterior=1.0,height_range={0.6782149999998524,19.383771000000365},length=0.78291725,length_median=1.0094555]:1.0094555000000014)[&height_95%_HPD={0.7372499999998468,20.437494000000356},length_range={0.016327,0.850447},height_median=19.577812000000392,length_95%_HPD={0.016327,0.850447},height=15.082592000000247,posterior=1.0,height_range={0.7372499999998468,20.437494000000356},length=0.62403025,length_median=0.8146735]:0.8146734999999978,8898[&height_95%_HPD={4.999999816845957E-6,1.0000000429499778E-5},length_range={0.753572,21.287931},height_median=6.000000382755388E-6,length_95%_HPD={0.753572,21.287931},height=6.750000252964128E-6,height_range={4.999999816845957E-6,1.0000000429499778E-5},length=15.7066155,length_median=20.3924795]:20.392479500000007)[&height_95%_HPD={0.7535769999998365,21.287941000000387},length_range={0.016497,1.043016},height_median=20.39248550000039,length_95%_HPD={0.016497,1.043016},height=15.706622250000251,posterior=1.0,height_range={0.7535769999998365,21.287941000000387},length=0.7644820000000001,length_median=0.9992075]:0.9992075000000114,8899[&height_95%_HPD={4.999999873689376E-6,1.000000031581294E-5},length_range={0.770069,22.330947},height_median=6.000000382755388E-6,length_95%_HPD={0.770069,22.330947},height=6.750000238753273E-6,height_range={4.999999873689376E-6,1.000000031581294E-5},length=16.4710975,length_median=21.391686999999997]:21.39168700000002)[&height_95%_HPD={0.7700739999998518,22.330957000000353},length_range={0.017912,1.085588},height_median=21.3916930000004,length_95%_HPD={0.017912,1.085588},height=16.471104250000252,posterior=1.0,height_range={0.7700739999998518,22.330957000000353},length=0.7958425,length_median=1.039935]:1.039935000000014,8900[&height_95%_HPD={4.999999873689376E-6,1.0000000429499778E-5},length_range={0.787981,23.416535},height_median=6.000000382755388E-6,length_95%_HPD={0.787981,23.416535},height=6.750000267174983E-6,height_range={4.999999873689376E-6,1.0000000429499778E-5},length=17.26694,length_median=22.431622]:22.431622000000033)[&height_95%_HPD={0.7879859999998757,23.416545000000383},length_range={0.019297,1.031969},height_median=22.431628000000416,length_95%_HPD={0.019297,1.031969},height=17.266946750000272,posterior=1.0,height_range={0.7879859999998757,23.416545000000383},length=0.7571097499999999,length_median=0.9885865]:0.9885864999999967)[&height_95%_HPD={0.8072829999998703,24.448514000000387},length_range={0.011953,0.812977},height_median=23.420214500000412,length_95%_HPD={0.011953,0.812977},height=18.02405650000027,posterior=1.0,height_range={0.8072829999998703,24.448514000000387},length=0.5956215,length_median=0.778778]:0.7787780000000168)[&height_95%_HPD={0.8192359999998757,25.261491000000433},length_range={0.01225,1.035851},height_median=24.19899250000043,length_95%_HPD={0.01225,1.035851},height=18.61967800000029,posterior=1.0,height_range={0.8192359999998757,25.261491000000433},length=0.75816375,length_median=0.9922770000000001]:0.9922770000000298)[&height_95%_HPD={0.8314859999998703,26.297342000000413},length_range={0.012599,1.105286},height_median=25.19126950000046,length_95%_HPD={0.012599,1.105286},height=19.3778417500003,posterior=1.0,height_range={0.8314859999998703,26.297342000000413},length=0.8088909999999999,length_median=1.0588395]:1.0588395000000048,8901[&height_95%_HPD={5.9999998711646185E-6,9.000000432024535E-6},length_range={0.844079,27.402619},height_median=6.5000004383364285E-6,length_95%_HPD={0.844079,27.402619},height=7.000000294965503E-6,height_range={5.9999998711646185E-6,9.000000432024535E-6},length=20.186725749999997,length_median=26.250102499999997]:26.250102500000025)[&height_95%_HPD={0.8440849999998932,27.40262800000039},length_range={0.012172,1.122488},height_median=26.250109000000464,length_95%_HPD={0.012172,1.122488},height=20.186732750000303,posterior=1.0,height_range={0.8440849999998932,27.40262800000039},length=0.8213374999999999,length_median=1.075345]:1.0753449999999987,8902[&height_95%_HPD={4.999999930532795E-6,9.000000318337698E-6},length_range={0.856252,28.525107},height_median=6.5000004383364285E-6,length_95%_HPD={0.856252,28.525107},height=6.750000281385837E-6,height_range={4.999999930532795E-6,9.000000318337698E-6},length=21.0080635,length_median=27.3254475]:27.325447500000024)[&height_95%_HPD={0.8562569999999141,28.525116000000367},length_range={0.013413,1.127176},height_median=27.325454000000462,length_95%_HPD={0.013413,1.127176},height=21.0080702500003,posterior=1.0,height_range={0.8562569999999141,28.525116000000367},length=0.8250559999999999,length_median=1.0798174999999999]:1.07981749999999,8903[&height_95%_HPD={4.999999930532795E-6,8.000000320862455E-6},length_range={0.869665,29.652284},height_median=6.5000004383364285E-6,length_95%_HPD={0.869665,29.652284},height=6.500000282017027E-6,height_range={4.999999930532795E-6,8.000000320862455E-6},length=21.83311975,length_median=28.405265]:28.405265000000014)[&height_95%_HPD={0.8696699999999282,29.65229200000033},length_range={0.014236,1.129054},height_median=28.405271500000453,length_95%_HPD={0.014236,1.129054},height=21.83312625000029,posterior=1.0,height_range={0.8696699999999282,29.65229200000033},length=0.8266304999999999,length_median=1.081616]:1.0816159999999968)[&height_95%_HPD={0.8839059999999108,30.781346000000326},length_range={0.014407,1.130246},height_median=29.48688750000045,length_95%_HPD={0.014407,1.130246},height=22.659756750000284,posterior=1.0,height_range={0.8839059999999108,30.781346000000326},length=0.8275462499999999,length_median=1.082766]:1.0827659999999923,8904[&height_95%_HPD={5.999999928008037E-6,9.000000432024535E-6},length_range={0.898307,31.911583},height_median=6.000000439598807E-6,length_95%_HPD={0.898307,31.911583},height=6.750000309807547E-6,height_range={5.999999928008037E-6,9.000000432024535E-6},length=23.48729625,length_median=30.5696475]:30.569647500000002)[&height_95%_HPD={0.8983129999999164,31.911592000000383},length_range={0.014939,1.131251},height_median=30.56965350000044,length_95%_HPD={0.014939,1.131251},height=23.487303000000296,posterior=1.0,height_range={0.8983129999999164,31.911592000000383},length=0.828408,length_median=1.0837210000000002]:1.083720999999997)[&height_95%_HPD={0.9132519999999431,33.0428430000004},length_range={0.015239,1.132167},height_median=31.65337450000044,length_95%_HPD={0.015239,1.132167},height=24.315711000000306,posterior=1.0,height_range={0.9132519999999431,33.0428430000004},length=0.8291637499999999,length_median=1.0846244999999999]:1.0846244999999897)[&height_95%_HPD={0.9284909999999513,34.175010000000384},length_range={0.016293,1.133007},height_median=32.73799900000043,length_95%_HPD={0.016293,1.133007},height=25.144874750000298,posterior=1.0,height_range={0.9284909999999513,34.175010000000384},length=0.8300285000000001,length_median=1.085407]:1.0854069999999751,8905[&height_95%_HPD={5.000000328436727E-6,9.000000432024535E-6},length_range={0.944778,35.308008},height_median=6.000000212225132E-6,length_95%_HPD={0.944778,35.308008},height=6.500000296227881E-6,height_range={5.000000328436727E-6,9.000000432024535E-6},length=25.97489675,length_median=33.8234005]:33.82340000000019)[&height_95%_HPD={0.9447839999999701,35.308017000000405},length_range={0.017056,1.133814},height_median=33.8234060000004,length_95%_HPD={0.017056,1.133814},height=25.974903250000295,posterior=1.0,height_range={0.9447839999999701,35.308017000000405},length=0.8308165000000001,length_median=1.086198]:1.086197999999996,8906[&height_95%_HPD={5.000000328436727E-6,8.000000434549293E-6},length_range={0.961834,36.441823},height_median=6.000000212225132E-6,length_95%_HPD={0.961834,36.441823},height=6.250000296859071E-6,height_range={5.000000328436727E-6,8.000000434549293E-6},length=26.8057135,length_median=34.9095985]:34.90959800000019)[&height_95%_HPD={0.9618399999999951,36.441831000000434},length_range={0.018398,1.134576},height_median=34.9096040000004,length_95%_HPD={0.018398,1.134576},height=26.805719750000307,posterior=1.0,height_range={0.9618399999999951,36.441831000000434},length=0.83170875,length_median=1.0869305]:1.0869305000000224)[&height_95%_HPD={0.9802379999999857,37.57640700000047},length_range={0.019727,1.135258},height_median=35.99653450000042,length_95%_HPD={0.019727,1.135258},height=27.637428500000325,posterior=1.0,height_range={0.9802379999999857,37.57640700000047},length=0.83251975,length_median=1.0875469999999998]:1.0875470000000007,8907[&height_95%_HPD={5.000000328436727E-6,8.00000054823613E-6},length_range={0.999959,38.711657},height_median=5.500000270330929E-6,length_95%_HPD={0.999959,38.711657},height=6.000000354333679E-6,height_range={5.000000328436727E-6,8.00000054823613E-6},length=28.46994225,length_median=37.084076499999995]:37.08407600000015)[&height_95%_HPD={0.9999649999999747,38.711665000000494},length_range={0.019879,1.135895},height_median=37.08408150000042,length_95%_HPD={0.019879,1.135895},height=28.46994825000033,posterior=1.0,height_range={0.9999649999999747,38.711665000000494},length=0.83306725,length_median=1.0882475]:1.0882475000000227)[&height_95%_HPD={1.0198439999999778,39.8475600000005},length_range={0.02128,1.136467},height_median=38.172329000000445,length_95%_HPD={0.02128,1.136467},height=29.303015500000342,posterior=1.0,height_range={1.0198439999999778,39.8475600000005},length=0.8337792499999999,length_median=1.088685]:1.0886849999999981,8908[&height_95%_HPD={5.000000328436727E-6,8.00000054823613E-6},length_range={1.041118,40.984019},height_median=5.500000270330929E-6,length_95%_HPD={1.041118,40.984019},height=6.000000354333679E-6,height_range={5.000000328436727E-6,8.00000054823613E-6},length=30.13678875,length_median=39.261009]:39.26100850000017)[&height_95%_HPD={1.041123999999968,40.98402700000054},length_range={0.024348,1.136713},height_median=39.26101400000044,length_95%_HPD={0.024348,1.136713},height=30.136794750000348,posterior=1.0,height_range={1.041123999999968,40.98402700000054},length=0.8347644999999999,length_median=1.0889985]:1.0889985000000024)[&height_95%_HPD={1.065471999999943,42.120740000000524},length_range={0.026861,1.135647},height_median=40.350012500000446,length_95%_HPD={0.026861,1.135647},height=30.97155925000034,posterior=1.0,height_range={1.065471999999943,42.120740000000524},length=0.83460275,length_median=1.0879515]:1.0879515000000026)[&height_95%_HPD={1.0923329999999396,43.25638700000047},length_range={0.029988,1.128607},height_median=41.43796400000045,length_95%_HPD={0.029988,1.128607},height=31.806162000000327,posterior=1.0,height_range={1.0923329999999396,43.25638700000047},length=0.8302292499999998,length_median=1.0811609999999998]:1.0811610000000087,8909[&height_95%_HPD={4.999999930532795E-6,7.00000043707405E-6},length_range={1.122316,44.384987},height_median=6.000000496442226E-6,length_95%_HPD={1.122316,44.384987},height=6.000000340122824E-6,height_range={4.999999930532795E-6,7.00000043707405E-6},length=32.636385250000004,length_median=42.519119]:42.51911899999996)[&height_95%_HPD={1.1223209999999426,44.38499400000046},length_range={0.033269,1.094739},height_median=42.51912500000046,length_95%_HPD={0.033269,1.094739},height=32.63639125000033,posterior=1.0,height_range={1.1223209999999426,44.38499400000046},length=0.8064140000000001,length_median=1.048824]:1.0488239999999962)[&height_95%_HPD={1.155589999999961,45.479733000000465},length_range={0.037977,0.960744},height_median=43.56794900000045,length_95%_HPD={0.037977,0.960744},height=33.44280525000033,posterior=1.0,height_range={1.155589999999961,45.479733000000465},length=0.7098752500000001,length_median=0.92039]:0.9203899999999976,8910[&height_95%_HPD={5.0000004421235644E-6,7.00000043707405E-6},length_range={1.193561,46.44047},height_median=6.000000212225132E-6,length_95%_HPD={1.193561,46.44047},height=6.000000325911969E-6,height_range={5.0000004421235644E-6,7.00000043707405E-6},length=34.152674499999996,length_median=44.488333499999996]:44.48833300000024)[&height_95%_HPD={1.1935669999999732,46.44047700000044},length_range={0.417201,6.338319},height_median=44.48833900000045,length_95%_HPD={0.417201,6.338319},height=34.15268050000033,posterior=1.0,height_range={1.1935669999999732,46.44047700000044},length=4.725441999999999,length_median=6.073124]:6.073124000000007)[&height_95%_HPD={1.6107679999999505,52.7787960000004},length_range={0.044341,0.961962},height_median=50.56146300000046,length_95%_HPD={0.044341,0.961962},height=38.878122500000316,posterior=1.0,height_range={1.6107679999999505,52.7787960000004},length=0.7122595,length_median=0.9213675]:0.9213674999999739)[&height_95%_HPD={1.655108999999925,53.74075800000037},length_range={0.0543,1.096495},height_median=51.48283050000043,length_95%_HPD={0.0543,1.096495},height=39.59038200000029,posterior=1.0,height_range={1.655108999999925,53.74075800000037},length=0.81313175,length_median=1.050866]:1.0508660000000134)[&height_95%_HPD={1.709408999999937,54.83725300000037},length_range={0.066026,1.127973},height_median=52.533696500000445,length_95%_HPD={0.066026,1.127973},height=40.4035137500003,posterior=1.0,height_range={1.709408999999937,54.83725300000037},length=0.8386235,length_median=1.0802475]:1.0802474999999845)[&height_95%_HPD={1.775434999999959,55.96522600000037},length_range={0.087888,1.120394},height_median=53.61394400000043,length_95%_HPD={0.087888,1.120394},height=41.2421372500003,posterior=1.0,height_range={1.775434999999959,55.96522600000037},length=0.8388384999999999,length_median=1.073536]:1.07353599999999,8911[&height_95%_HPD={4.000000444648322E-6,7.00000043707405E-6},length_range={1.863316,57.085613},height_median=6.500000210962753E-6,length_95%_HPD={1.863316,57.085613},height=6.000000325911969E-6,height_range={4.000000444648322E-6,7.00000043707405E-6},length=42.08096975,length_median=54.687475]:54.68747350000021)[&height_95%_HPD={1.8633229999999799,57.085620000000404},length_range={0.112378,1.055071},height_median=54.68748000000042,length_95%_HPD={0.112378,1.055071},height=42.080975750000306,posterior=1.0,height_range={1.8633229999999799,57.085620000000404},length=0.7972717500000001,length_median=1.0108190000000001]:1.010818999999998)[&height_95%_HPD={1.9757009999999582,58.1406910000004},length_range={0.03145,0.832371},height_median=55.69829900000042,length_95%_HPD={0.03145,0.832371},height=42.8782475000003,posterior=1.0,height_range={1.9757009999999582,58.1406910000004},length=0.61454825,length_median=0.797186]:0.7971859999999822,8912[&height_95%_HPD={4.000000444648322E-6,7.000000323387212E-6},length_range={2.007144,58.973055},height_median=6.500000210962753E-6,length_95%_HPD={2.007144,58.973055},height=6.00000029749026E-6,height_range={4.000000444648322E-6,7.000000323387212E-6},length=43.49278975000001,length_median=56.49548]:56.49547850000019)[&height_95%_HPD={2.007150999999965,58.97306200000037},length_range={0.02467,0.867837},height_median=56.4954850000004,length_95%_HPD={0.02467,0.867837},height=43.49279575000028,posterior=1.0,height_range={2.007150999999965,58.97306200000037},length=0.638923,length_median=0.8315925]:0.8315924999999993)[&height_95%_HPD={2.0318209999999794,59.84089900000038},length_range={0.027501,0.817726},height_median=57.3270775000004,length_95%_HPD={0.027501,0.817726},height=44.13171875000029,posterior=1.0,height_range={2.0318209999999794,59.84089900000038},length=0.6028439999999999,length_median=0.7830745]:0.7830744999999979)[&height_95%_HPD={2.059321999999952,60.65862500000037},length_range={0.30558,4.84378},height_median=58.1101520000004,length_95%_HPD={0.30558,4.84378},height=44.73456275000028,posterior=1.0,height_range={2.059321999999952,60.65862500000037},length=3.6068340000000005,length_median=4.638988]:4.638988000000012)[&height_95%_HPD={2.3649019999999723,65.50240500000041},length_range={2.579341,23.53791},height_median=62.74914000000041,length_95%_HPD={2.579341,23.53791},height=48.3413967500003,posterior=1.0,height_range={2.3649019999999723,65.50240500000041},length=17.79202225,length_median=22.525419]:22.525419)[&height_95%_HPD={4.944242999999972,89.04031500000042},length_range={0.113504,2.322151},height_median=85.27455900000041,length_95%_HPD={0.113504,2.322151},height=66.1334190000003,posterior=1.0,height_range={4.944242999999972,89.04031500000042},length=1.7202802499999998,length_median=2.222733]:2.222733000000005,(8913[&height_95%_HPD={4.000000330961484E-6,7.00000043707405E-6},length_range={4.894893,86.269128},height_median=7.000000181278665E-6,length_95%_HPD={4.894893,86.269128},height=6.250000282648216E-6,height_range={4.000000330961484E-6,7.00000043707405E-6},length=64.10287625,length_median=82.623742]:82.62374050000022,(8914[&height_95%_HPD={4.000000330961484E-6,7.00000043707405E-6},length_range={4.872276,85.351964},height_median=7.000000181278665E-6,length_95%_HPD={4.872276,85.351964},height=6.250000282648216E-6,height_range={4.000000330961484E-6,7.00000043707405E-6},length=63.429203,length_median=81.746286]:81.74628450000023,(8915[&height_95%_HPD={4.000000330961484E-6,7.00000043707405E-6},length_range={4.507744,73.292234},height_median=7.000000181278665E-6,length_95%_HPD={4.507744,73.292234},height=6.250000282648216E-6,height_range={4.000000330961484E-6,7.00000043707405E-6},length=54.555612499999995,length_median=70.211236]:70.21123450000022,((8916[&height_95%_HPD={4.000000330961484E-6,8.000000434549293E-6},length_range={0.205555,3.253283},height_median=6.500000182541044E-6,length_95%_HPD={0.205555,3.253283},height=6.250000282648216E-6,height_range={4.000000330961484E-6,8.000000434549293E-6},length=2.4237185,length_median=3.118018]:3.118017000000208,8917[&height_95%_HPD={4.000000330961484E-6,8.000000434549293E-6},length_range={0.205555,3.253283},height_median=6.500000182541044E-6,length_95%_HPD={0.205555,3.253283},height=6.250000282648216E-6,height_range={4.000000330961484E-6,8.000000434549293E-6},length=2.4237185,length_median=3.118018]:3.118017000000208)[&height_95%_HPD={0.20556099999993194,3.253291000000445},length_range={3.955713,58.67745},height_median=3.1180235000003904,length_95%_HPD={3.955713,58.67745},height=2.4237247500002894,posterior=1.0,height_range={0.20556099999993194,3.253291000000445},length=43.77057,length_median=56.2245585]:56.2245585,(8918[&height_95%_HPD={4.000000330961484E-6,7.00000043707405E-6},length_range={4.142267,61.156568},height_median=6.500000182541044E-6,length_95%_HPD={4.142267,61.156568},height=6.000000283279405E-6,height_range={4.000000330961484E-6,7.00000043707405E-6},length=45.62547625,length_median=58.601535]:58.601533500000215,(((8919[&height_95%_HPD={5.000000328436727E-6,8.000000320862455E-6},length_range={2.489396,33.335402},height_median=6.000000183803422E-6,length_95%_HPD={2.489396,33.335402},height=6.2500002542265065E-6,height_range={5.000000328436727E-6,8.000000320862455E-6},length=24.917421,length_median=31.922443]:31.922442500000216,8920[&height_95%_HPD={5.000000328436727E-6,8.000000320862455E-6},length_range={2.489396,33.335402},height_median=6.000000183803422E-6,length_95%_HPD={2.489396,33.335402},height=6.2500002542265065E-6,height_range={5.000000328436727E-6,8.000000320862455E-6},length=24.917421,length_median=31.922443]:31.922442500000216)[&height_95%_HPD={2.4894019999999273,33.335410000000365},length_range={1.047005,14.995389},height_median=31.9224485000004,length_95%_HPD={1.047005,14.995389},height=24.917427250000273,posterior=1.0,height_range={2.4894019999999273,33.335410000000365},length=11.20489825,length_median=14.388599500000002]:14.388599499999998,(8921[&height_95%_HPD={5.000000328436727E-6,8.000000434549293E-6},length_range={0.464113,39.691251},height_median=6.500000182541044E-6,length_95%_HPD={0.464113,39.691251},height=6.500000282017027E-6,height_range={5.000000328436727E-6,8.000000434549293E-6},length=27.3696,length_median=34.661518]:34.6615175000002,8922[&height_95%_HPD={5.000000328436727E-6,8.000000434549293E-6},length_range={0.464113,39.691251},height_median=6.500000182541044E-6,length_95%_HPD={0.464113,39.691251},height=6.500000282017027E-6,height_range={5.000000328436727E-6,8.000000434549293E-6},length=27.3696,length_median=34.661518]:34.6615175000002)[&height_95%_HPD={0.46411899999992556,39.6912590000004},length_range={3.072288,16.450646},height_median=34.661524000000384,length_95%_HPD={3.072288,16.450646},height=27.369606500000273,posterior=1.0,height_range={0.46411899999992556,39.6912590000004},length=8.752718999999999,length_median=7.743971]:11.649524000000014)[&height_95%_HPD={3.53640699999994,48.33079900000041},length_range={0.181222,1.198787},height_median=46.3110480000004,length_95%_HPD={0.181222,1.198787},height=36.12232550000029,posterior=1.0,height_range={3.53640699999994,48.33079900000041},length=0.9228565,length_median=1.1557085]:1.155708500000003,((8923[&height_95%_HPD={5.000000328436727E-6,7.00000043707405E-6},length_range={2.480877,29.071721},height_median=6.500000125697625E-6,length_95%_HPD={2.480877,29.071721},height=6.2500002542265065E-6,height_range={5.000000328436727E-6,7.00000043707405E-6},length=21.818882000000002,length_median=27.861465000000003]:27.861464500000267,8924[&height_95%_HPD={5.000000328436727E-6,7.00000043707405E-6},length_range={2.480877,29.071721},height_median=6.500000125697625E-6,length_95%_HPD={2.480877,29.071721},height=6.2500002542265065E-6,height_range={5.000000328436727E-6,7.00000043707405E-6},length=21.818882000000002,length_median=27.861465000000003]:27.861464500000267)[&height_95%_HPD={2.480882999999949,29.07172800000035},length_range={1.021979,14.439012},height_median=27.861471000000392,length_95%_HPD={1.021979,14.439012},height=21.81888825000027,posterior=1.0,height_range={2.480882999999949,29.07172800000035},length=10.78418925,length_median=13.837883]:13.837883000000005,(((8925[&height_95%_HPD={4.000000330961484E-6,7.00000043707405E-6},length_range={2.893856,31.056284},height_median=6.500000154119334E-6,length_95%_HPD={2.893856,31.056284},height=6.0000002690685506E-6,height_range={4.000000330961484E-6,7.00000043707405E-6},length=23.36923575,length_median=29.7634015]:29.763400500000245,8926[&height_95%_HPD={4.000000330961484E-6,7.00000043707405E-6},length_range={2.893856,31.056284},height_median=6.500000154119334E-6,length_95%_HPD={2.893856,31.056284},height=6.0000002690685506E-6,height_range={4.000000330961484E-6,7.00000043707405E-6},length=23.36923575,length_median=29.7634015]:29.763400500000245)[&height_95%_HPD={2.8938629999998966,31.056290000000445},length_range={0.546486,10.626908},height_median=29.7634070000004,length_95%_HPD={0.546486,10.626908},height=23.369241750000285,posterior=1.0,height_range={2.8938629999998966,31.056290000000445},length=7.885621500000001,length_median=10.184546000000001]:10.184545999999983,(8927[&height_95%_HPD={4.000000330961484E-6,8.000000434549293E-6},length_range={0.343612,39.274338},height_median=6.500000125697625E-6,length_95%_HPD={0.343612,39.274338},height=6.2500002542265065E-6,height_range={4.000000330961484E-6,8.000000434549293E-6},length=28.723971,length_median=37.638967]:37.638966500000265,8928[&height_95%_HPD={4.000000330961484E-6,8.000000434549293E-6},length_range={0.343612,39.274338},height_median=6.500000125697625E-6,length_95%_HPD={0.343612,39.274338},height=6.2500002542265065E-6,height_range={4.000000330961484E-6,8.000000434549293E-6},length=28.723971,length_median=37.638967]:37.638966500000265)[&height_95%_HPD={0.34361899999993284,39.27434400000038},length_range={2.301273,3.09673},height_median=37.63897300000039,length_95%_HPD={2.301273,3.09673},height=28.723977250000274,posterior=1.0,height_range={0.34361899999993284,39.27434400000038},length=2.5308859999999997,length_median=2.3627705]:2.308979999999991)[&height_95%_HPD={3.4403489999999124,41.6831980000004},length_range={0.029698,0.835007},height_median=39.94795300000038,length_95%_HPD={0.029698,0.835007},height=31.25486325000027,posterior=1.0,height_range={3.4403489999999124,41.6831980000004},length=0.6162982499999999,length_median=0.800244]:0.8002439999999922,8929[&height_95%_HPD={4.000000330961484E-6,7.00000043707405E-6},length_range={3.47004,42.518198},height_median=7.000000181278665E-6,length_95%_HPD={3.47004,42.518198},height=6.250000282648216E-6,height_range={4.000000330961484E-6,7.00000043707405E-6},length=31.87115525,length_median=40.748191500000004]:40.74819000000019)[&height_95%_HPD={3.4700469999999086,42.51820500000042},length_range={0.032815,0.992535},height_median=40.748197000000374,length_95%_HPD={0.032815,0.992535},height=31.87116150000027,posterior=1.0,height_range={3.4700469999999086,42.51820500000042},length=0.7319159999999999,length_median=0.951157]:0.9511570000000233)[&height_95%_HPD={3.5028619999999364,43.510740000000396},length_range={0.214767,6.018846},height_median=41.6993540000004,length_95%_HPD={0.214767,6.018846},height=32.60307750000028,posterior=1.0,height_range={3.5028619999999364,43.510740000000396},length=4.442104499999999,length_median=5.767402499999999]:5.767402500000003)[&height_95%_HPD={3.7176289999999312,49.52958600000045},length_range={0.424645,11.626989},height_median=47.4667565000004,length_95%_HPD={0.424645,11.626989},height=37.045182000000295,posterior=1.0,height_range={3.7176289999999312,49.52958600000045},length=8.58030025,length_median=11.134783500000001]:11.134783499999998)[&height_95%_HPD={4.142273999999929,61.15657500000043},length_range={0.019,0.774166},height_median=58.6015400000004,length_95%_HPD={0.019,0.774166},height=45.62548225000029,posterior=1.0,height_range={4.142273999999929,61.15657500000043},length=0.5688125,length_median=0.741042]:0.7410419999999931)[&height_95%_HPD={4.161273999999935,61.93074100000047},length_range={0.346477,11.3615},height_median=59.34258200000039,length_95%_HPD={0.346477,11.3615},height=46.194294750000296,posterior=1.0,height_range={4.161273999999935,61.93074100000047},length=8.361324,length_median=10.8686595]:10.868659500000007)[&height_95%_HPD={4.507750999999928,73.29224100000044},length_range={0.364532,12.05973},height_median=70.2112415000004,length_95%_HPD={0.364532,12.05973},height=54.55561875000029,posterior=1.0,height_range={4.507750999999928,73.29224100000044},length=8.873590499999999,length_median=11.53505]:11.535050000000012)[&height_95%_HPD={4.872282999999925,85.35197100000045},length_range={0.022617,0.917164},height_median=81.74629150000041,length_95%_HPD={0.022617,0.917164},height=63.4292092500003,posterior=1.0,height_range={4.872282999999925,85.35197100000045},length=0.67367325,length_median=0.877456]:0.8774559999999951)[&height_95%_HPD={4.89489999999995,86.26913500000046},length_range={0.162847,5.093331},height_median=82.6237475000004,length_95%_HPD={0.162847,5.093331},height=64.1028825000003,posterior=1.0,height_range={4.89489999999995,86.26913500000046},length=3.7508167499999994,length_median=4.8735444999999995]:4.873544500000008)[&height_95%_HPD={5.057746999999949,91.36246600000044},length_range={0.012003,0.471511},height_median=87.49729200000041,length_95%_HPD={0.012003,0.471511},height=67.8536992500003,posterior=1.0,height_range={5.057746999999949,91.36246600000044},length=0.34652,length_median=0.451283]:0.45128299999998944,(8930[&height_95%_HPD={4.000000330961484E-6,7.00000043707405E-6},length_range={2.096081,57.224322},height_median=6.000000183803422E-6,length_95%_HPD={2.096081,57.224322},height=5.750000283910595E-6,height_range={4.000000330961484E-6,7.00000043707405E-6},length=42.2260865,length_median=54.7919715]:54.79197050000022,((8931[&height_95%_HPD={4.000000330961484E-6,7.00000043707405E-6},length_range={0.290828,12.096796},height_median=6.000000212225132E-6,length_95%_HPD={0.290828,12.096796},height=5.750000298121449E-6,height_range={4.000000330961484E-6,7.00000043707405E-6},length=8.96553675,length_median=11.7372615]:11.737261000000217,8932[&height_95%_HPD={4.000000330961484E-6,7.00000043707405E-6},length_range={0.290828,12.096796},height_median=6.000000212225132E-6,length_95%_HPD={0.290828,12.096796},height=5.750000298121449E-6,height_range={4.000000330961484E-6,7.00000043707405E-6},length=8.96553675,length_median=11.7372615]:11.737261000000217)[&height_95%_HPD={0.2908339999999612,12.09680200000048},length_range={0.248328,16.443127},height_median=11.737267000000429,length_95%_HPD={0.248328,16.443127},height=8.965542500000325,posterior=1.0,height_range={0.2908339999999612,12.09680200000048},length=11.92328825,length_median=15.500849]:15.500849000000017,8933[&height_95%_HPD={4.000000444648322E-6,7.00000043707405E-6},length_range={0.539156,28.539923},height_median=6.000000212225132E-6,length_95%_HPD={0.539156,28.539923},height=5.750000326543159E-6,height_range={4.000000444648322E-6,7.00000043707405E-6},length=20.888825,length_median=27.2381105]:27.238110000000233)[&height_95%_HPD={0.5391619999999762,28.539929000000484},length_range={1.556925,29.308954},height_median=27.238116000000446,length_95%_HPD={1.556925,29.308954},height=20.888830750000338,posterior=1.0,height_range={0.5391619999999762,28.539929000000484},length=21.337261500000004,length_median=27.2415835]:27.553860499999956)[&height_95%_HPD={2.0960869999999545,57.224329000000466},length_range={2.973663,34.609648},height_median=54.7919765000004,length_95%_HPD={2.973663,34.609648},height=42.226092250000306,posterior=1.0,height_range={2.0960869999999545,57.224329000000466},length=25.974127,length_median=33.1565985]:33.1565985)[&height_95%_HPD={5.069749999999942,91.83397700000046},length_range={0.073357,2.713353},height_median=87.9485750000004,length_95%_HPD={0.073357,2.713353},height=68.2002192500003,posterior=1.0,height_range={5.069749999999942,91.83397700000046},length=1.9954304999999999,length_median=2.597506]:2.59750600000001)[&height_95%_HPD={5.1431069999999295,94.54733000000044},length_range={0.197589,8.042884},height_median=90.54608100000041,length_95%_HPD={0.197589,8.042884},height=70.1956497500003,posterior=1.0,height_range={5.1431069999999295,94.54733000000044},length=5.909976,length_median=7.6997155]:7.699715499999996,((8934[&height_95%_HPD={4.000000444648322E-6,7.00000043707405E-6},length_range={2.885101,63.430966},height_median=6.000000155381713E-6,length_95%_HPD={2.885101,63.430966},height=5.750000298121449E-6,height_range={4.000000444648322E-6,7.00000043707405E-6},length=47.003097249999996,length_median=60.848161]:60.848160000000235,(8935[&height_95%_HPD={4.000000444648322E-6,7.00000043707405E-6},length_range={2.06368,45.470715},height_median=6.000000126960003E-6,length_95%_HPD={2.06368,45.470715},height=5.750000283910595E-6,height_range={4.000000444648322E-6,7.00000043707405E-6},length=33.7207785,length_median=43.674359499999994]:43.67435850000027,(8936[&height_95%_HPD={4.000000444648322E-6,6.000000439598807E-6},length_range={1.840416,42.681047},height_median=5.500000099800673E-6,length_95%_HPD={1.840416,42.681047},height=5.2500002709621185E-6,height_range={4.000000444648322E-6,6.000000439598807E-6},length=31.632259000000005,length_median=41.003786500000004]:41.003786000000304,(8937[&height_95%_HPD={4.000000444648322E-6,6.000000439598807E-6},length_range={1.693073,40.500182},height_median=6.000000098538294E-6,length_95%_HPD={1.693073,40.500182},height=5.500000270330929E-6,height_range={4.000000444648322E-6,6.000000439598807E-6},length=30.00402225,length_median=38.911417]:38.91141600000029,(8938[&height_95%_HPD={4.000000330961484E-6,6.000000439598807E-6},length_range={1.387311,36.542591},height_median=6.000000098538294E-6,length_95%_HPD={1.387311,36.542591},height=5.50000024190922E-6,height_range={4.000000330961484E-6,6.000000439598807E-6},length=27.039922249999996,length_median=35.114893499999994]:35.11489250000028,8939[&height_95%_HPD={4.000000330961484E-6,6.000000439598807E-6},length_range={1.387311,36.542591},height_median=6.000000098538294E-6,length_95%_HPD={1.387311,36.542591},height=5.50000024190922E-6,height_range={4.000000330961484E-6,6.000000439598807E-6},length=27.039922249999996,length_median=35.114893499999994]:35.11489250000028)[&height_95%_HPD={1.3873169999998822,36.542597000000455},length_range={0.305762,3.957591},height_median=35.11489850000038,length_95%_HPD={0.305762,3.957591},height=27.039927750000274,posterior=1.0,height_range={1.3873169999998822,36.542597000000455},length=2.9640999999999997,length_median=3.7965235]:3.7965235000000064)[&height_95%_HPD={1.6930789999998979,40.500188000000435},length_range={0.147342,2.180865},height_median=38.911422000000385,length_95%_HPD={0.147342,2.180865},height=30.004027750000276,posterior=1.0,height_range={1.6930789999998979,40.500188000000435},length=1.6282365,length_median=2.0923695]:2.092369500000018)[&height_95%_HPD={1.8404209999998784,42.681053000000475},length_range={0.223265,2.789669},height_median=41.0037915000004,length_95%_HPD={0.223265,2.789669},height=31.63226425000029,posterior=1.0,height_range={1.8404209999998784,42.681053000000475},length=2.08852,length_median=2.670573]:2.6705729999999903)[&height_95%_HPD={2.0636859999999047,45.47072200000048},length_range={0.821421,17.960251},height_median=43.674364500000394,length_95%_HPD={0.821421,17.960251},height=33.72078425000029,posterior=1.0,height_range={2.0636859999999047,45.47072200000048},length=13.28231875,length_median=17.1738015]:17.173801499999996)[&height_95%_HPD={2.8851069999998913,63.43097300000045},length_range={1.979458,32.475856},height_median=60.84816600000039,length_95%_HPD={1.979458,32.475856},height=47.00310300000028,posterior=1.0,height_range={2.8851069999998913,63.43097300000045},length=24.114422249999997,length_median=31.0011875]:31.001187500000015,((8940[&height_95%_HPD={4.999999930532795E-6,6.000000553285645E-6},length_range={3.425225,70.444657},height_median=5.500000384017767E-6,length_95%_HPD={3.425225,70.444657},height=5.500000312963493E-6,height_range={4.999999930532795E-6,6.000000553285645E-6},length=52.1978755,length_median=67.46081]:67.46081000000004,(8941[&height_95%_HPD={4.999999930532795E-6,7.0000005507608876E-6},length_range={3.361448,68.749875},height_median=5.500000440861186E-6,length_95%_HPD={3.361448,68.749875},height=5.7500003407540135E-6,height_range={4.999999930532795E-6,7.0000005507608876E-6},length=50.94676775,length_median=65.837874]:65.837874,8942[&height_95%_HPD={4.999999930532795E-6,7.0000005507608876E-6},length_range={3.361448,68.749875},height_median=5.500000440861186E-6,length_95%_HPD={3.361448,68.749875},height=5.7500003407540135E-6,height_range={4.999999930532795E-6,7.0000005507608876E-6},length=50.94676775,length_median=65.837874]:65.837874)[&height_95%_HPD={3.3614529999999263,68.74988200000053},length_range={0.063777,1.694781},height_median=65.83787950000044,length_95%_HPD={0.063777,1.694781},height=50.94677350000033,posterior=1.0,height_range={3.3614529999999263,68.74988200000053},length=1.2511075,length_median=1.6229360000000002]:1.6229359999999815)[&height_95%_HPD={3.4252299999999423,70.4446630000005},length_range={0.084168,2.278082},height_median=67.46081550000042,length_95%_HPD={0.084168,2.278082},height=52.19788100000032,posterior=1.0,height_range={3.4252299999999423,70.4446630000005},length=1.68132225,length_median=2.1815195]:2.181519499999979,(8943[&height_95%_HPD={4.999999930532795E-6,6.000000439598807E-6},length_range={1.39362,46.38518},height_median=5.500000384017767E-6,length_95%_HPD={1.39362,46.38518},height=5.500000284541784E-6,height_range={4.999999930532795E-6,6.000000439598807E-6},length=34.21289875,length_median=44.5363975]:44.53639750000005,(((8944[&height_95%_HPD={5.0000004421235644E-6,7.00000043707405E-6},length_range={0.203355,6.523898},height_median=6.000000240646841E-6,length_95%_HPD={0.203355,6.523898},height=6.000000340122824E-6,height_range={5.0000004421235644E-6,7.00000043707405E-6},length=4.9009409999999995,length_median=6.4382555]:6.438255000000225,8945[&height_95%_HPD={5.0000004421235644E-6,7.00000043707405E-6},length_range={0.203355,6.523898},height_median=6.000000240646841E-6,length_95%_HPD={0.203355,6.523898},height=6.000000340122824E-6,height_range={5.0000004421235644E-6,7.00000043707405E-6},length=4.9009409999999995,length_median=6.4382555]:6.438255000000225)[&height_95%_HPD={0.20336099999991575,6.523905000000468},length_range={0.202603,6.881809},height_median=6.438261000000466,length_95%_HPD={0.202603,6.881809},height=4.900947000000329,posterior=1.0,height_range={0.20336099999991575,6.523905000000468},length=5.1637085,length_median=6.785211]:6.785211000000004,(8946[&height_95%_HPD={5.0000004421235644E-6,7.00000043707405E-6},length_range={0.203355,6.523898},height_median=6.000000240646841E-6,length_95%_HPD={0.203355,6.523898},height=6.000000340122824E-6,height_range={5.0000004421235644E-6,7.00000043707405E-6},length=4.9009409999999995,length_median=6.4382555]:6.438255000000225,8947[&height_95%_HPD={5.0000004421235644E-6,7.00000043707405E-6},length_range={0.203355,6.523898},height_median=6.000000240646841E-6,length_95%_HPD={0.203355,6.523898},height=6.000000340122824E-6,height_range={5.0000004421235644E-6,7.00000043707405E-6},length=4.9009409999999995,length_median=6.4382555]:6.438255000000225)[&height_95%_HPD={0.20336099999991575,6.523905000000468},length_range={0.202603,6.881809},height_median=6.438261000000466,length_95%_HPD={0.202603,6.881809},height=4.900947000000329,posterior=1.0,height_range={0.20336099999991575,6.523905000000468},length=5.1637085,length_median=6.785211]:6.785211000000004)[&height_95%_HPD={0.4059639999999263,13.405714000000444},length_range={0.200979,8.536489},height_median=13.22347200000047,length_95%_HPD={0.200979,8.536489},height=10.064655500000327,posterior=1.0,height_range={0.4059639999999263,13.405714000000444},length=6.3739705,length_median=8.379207000000001]:8.37920699999998,8948[&height_95%_HPD={5.0000004421235644E-6,6.000000439598807E-6},length_range={0.606937,21.942197},height_median=6.000000183803422E-6,length_95%_HPD={0.606937,21.942197},height=5.750000312332304E-6,height_range={5.0000004421235644E-6,6.000000439598807E-6},length=16.438620250000003,length_median=21.6026735]:21.602673000000266)[&height_95%_HPD={0.6069429999999443,21.942203000000404},length_range={0.786682,24.442983},height_median=21.60267900000045,length_95%_HPD={0.786682,24.442983},height=16.438626000000312,posterior=1.0,height_range={0.6069429999999443,21.942203000000404},length=17.774278250000002,length_median=22.933724]:22.933723999999984)[&height_95%_HPD={1.393624999999929,46.385186000000374},length_range={2.115773,28.03997},height_median=44.53640300000043,length_95%_HPD={2.115773,28.03997},height=34.21290425000029,posterior=1.0,height_range={1.393624999999929,46.385186000000374},length=19.666299000000002,length_median=24.2547265]:25.105931999999967)[&height_95%_HPD={3.509397999999919,72.72274500000049},length_range={1.355167,23.184084},height_median=69.6423350000004,length_95%_HPD={1.355167,23.184084},height=53.8792032500003,posterior=1.0,height_range={3.509397999999919,72.72274500000049},length=17.238321999999997,length_median=22.2070185]:22.207018500000004)[&height_95%_HPD={4.864564999999914,95.90682900000047},length_range={0.476131,6.683385},height_median=91.8493535000004,length_95%_HPD={0.476131,6.683385},height=71.1175252500003,posterior=1.0,height_range={4.864564999999914,95.90682900000047},length=4.9881005,length_median=6.396443]:6.396443000000005)[&height_95%_HPD={5.340695999999923,102.59021400000046},length_range={0.004508,0.561031},height_median=98.24579650000041,length_95%_HPD={0.004508,0.561031},height=76.1056257500003,posterior=1.0,height_range={5.340695999999923,102.59021400000046},length=0.40988775,length_median=0.537006]:0.537005999999991)[&height_95%_HPD={5.34520399999991,103.15124500000047},length_range={0.002328,0.707187},height_median=98.7828025000004,length_95%_HPD={0.002328,0.707187},height=76.5155135000003,posterior=1.0,height_range={5.34520399999991,103.15124500000047},length=0.51583775,length_median=0.676918]:0.6769180000000006)[&height_95%_HPD={5.347531999999887,103.85843200000045},length_range={8.71E-4,0.911277},height_median=99.4597205000004,length_95%_HPD={8.71E-4,0.911277},height=77.03135125000028,posterior=1.0,height_range={5.347531999999887,103.85843200000045},length=0.6641515,length_median=0.8722289999999999]:0.8722290000000044)[&height_95%_HPD={5.348402999999905,104.76970900000043},length_range={0.001708,0.871193},height_median=100.3319495000004,length_95%_HPD={0.001708,0.871193},height=77.69550275000029,posterior=1.0,height_range={5.348402999999905,104.76970900000043},length=0.635173,length_median=0.8338955]:0.8338954999999828)[&height_95%_HPD={5.350110999999913,105.64090200000044},length_range={0.002122,0.901955},height_median=101.16584500000039,length_95%_HPD={0.002122,0.901955},height=78.33067575000028,posterior=1.0,height_range={5.350110999999913,105.64090200000044},length=0.6576894999999999,length_median=0.8633405]:0.8633404999999925)[&height_95%_HPD={5.352232999999899,106.54285700000042},length_range={0.003593,1.011319},height_median=102.02918550000038,length_95%_HPD={0.003593,1.011319},height=78.98836525000027,posterior=1.0,height_range={5.352232999999899,106.54285700000042},length=0.7377165,length_median=0.9679770000000001]:0.9679769999999905,8949[&height_95%_HPD={4.000000444648322E-6,7.00000043707405E-6},length_range={5.355819,107.554169},height_median=7.000000124435246E-6,length_95%_HPD={5.355819,107.554169},height=6.250000282648216E-6,height_range={4.000000444648322E-6,7.00000043707405E-6},length=79.72607550000001,length_median=102.997157]:102.99715550000025)[&height_95%_HPD={5.355825999999922,107.55417600000044},length_range={0.004652,1.038464},height_median=102.99716250000037,length_95%_HPD={0.004652,1.038464},height=79.72608175000028,posterior=1.0,height_range={5.355825999999922,107.55417600000044},length=0.7577530000000001,length_median=0.993948]:0.993947999999989,8950[&height_95%_HPD={4.000000444648322E-6,8.000000434549293E-6},length_range={5.360471,108.592632},height_median=7.5000001231728675E-6,length_95%_HPD={5.360471,108.592632},height=6.750000281385837E-6,height_range={4.000000444648322E-6,8.000000434549293E-6},length=80.483828,length_median=103.9911045]:103.99110300000024)[&height_95%_HPD={5.360477999999944,108.59264000000042},length_range={0.004887,1.044423},height_median=103.99111050000036,length_95%_HPD={0.004887,1.044423},height=80.48383475000027,posterior=1.0,height_range={5.360477999999944,108.59264000000042},length=0.7621552500000001,length_median=0.9996555]:0.9996555000000171,8951[&height_95%_HPD={4.000000444648322E-6,7.00000043707405E-6},length_range={5.365358,109.637056},height_median=7.000000124435246E-6,length_95%_HPD={5.365358,109.637056},height=6.250000282648216E-6,height_range={4.000000444648322E-6,7.00000043707405E-6},length=81.24598375,length_median=104.9907605]:104.99075900000025)[&height_95%_HPD={5.36536499999994,109.63706300000041},length_range={0.0031,1.045725},height_median=104.99076600000038,length_95%_HPD={0.0031,1.045725},height=81.24599000000028,posterior=1.0,height_range={5.36536499999994,109.63706300000041},length=0.7626595,length_median=1.0009065000000001]:1.000906499999985)[&height_95%_HPD={5.368464999999958,110.68278800000041},length_range={0.167794,1.046021},height_median=105.99167250000036,length_95%_HPD={0.167794,1.046021},height=82.00864950000027,posterior=1.0,height_range={5.368464999999958,110.68278800000041},length=0.8040462500000001,length_median=1.001185]:1.0011849999999924)[&height_95%_HPD={5.536258999999973,111.72880900000041},length_range={0.004094,1.046025},height_median=106.99285750000035,length_95%_HPD={0.004094,1.046025},height=82.81269575000027,posterior=1.0,height_range={5.536258999999973,111.72880900000041},length=0.76312525,length_median=1.001191]:1.0011910000000057)[&height_95%_HPD={5.540352999999982,112.7748340000004},length_range={0.004663,1.045586},height_median=107.99404850000036,length_95%_HPD={0.004663,1.045586},height=83.57582100000027,posterior=1.0,height_range={5.540352999999982,112.7748340000004},length=0.7629474999999999,length_median=1.0007705]:1.0007705000000158,8952[&height_95%_HPD={4.000000444648322E-6,8.000000320862455E-6},length_range={5.54501,113.820413},height_median=6.500000210962753E-6,length_95%_HPD={5.54501,113.820413},height=6.250000296859071E-6,height_range={4.000000444648322E-6,8.000000320862455E-6},length=84.33876224999999,length_median=108.994813]:108.99481250000017)[&height_95%_HPD={5.5450159999999755,113.82042000000041},length_range={0.007712,1.043231},height_median=108.99481900000038,length_95%_HPD={0.007712,1.043231},height=84.33876850000028,posterior=1.0,height_range={5.5450159999999755,113.82042000000041},length=0.7619910000000001,length_median=0.9985105000000001]:0.9985104999999805)[&height_95%_HPD={5.552728000000002,114.8636510000004},length_range={0.006142,1.031962},height_median=109.99332950000036,length_95%_HPD={0.006142,1.031962},height=85.10075950000028,posterior=1.0,height_range={5.552728000000002,114.8636510000004},length=0.75339025,length_median=0.9877285]:0.9877285000000029,8953[&height_95%_HPD={4.9999999873762135E-6,9.000000318337698E-6},length_range={5.558865,115.895606},height_median=6.000000439598807E-6,length_95%_HPD={5.558865,115.895606},height=6.500000296227881E-6,height_range={4.9999999873762135E-6,9.000000318337698E-6},length=85.85414325,length_median=110.98105100000001]:110.98105199999992)[&height_95%_HPD={5.558870000000013,115.89561300000042},length_range={0.004814,0.981751},height_median=110.98105800000036,length_95%_HPD={0.004814,0.981751},height=85.85414975000029,posterior=1.0,height_range={5.558870000000013,115.89561300000042},length=0.7164865,length_median=0.9396905]:0.9396905000000118)[&height_95%_HPD={5.563684000000023,116.8773640000004},length_range={0.022339,2.411381},height_median=111.92074850000037,length_95%_HPD={0.022339,2.411381},height=86.57063625000029,posterior=1.0,height_range={5.563684000000023,116.8773640000004},length=1.762541,length_median=2.3082219999999998]:2.3082220000000007,8954[&height_95%_HPD={4.000000444648322E-6,9.000000318337698E-6},length_range={5.586018,119.288738},height_median=6.000000212225132E-6,length_95%_HPD={5.586018,119.288738},height=6.250000296859071E-6,height_range={4.000000444648322E-6,9.000000318337698E-6},length=88.33317100000001,length_median=114.22896399999999]:114.22896450000016)[&height_95%_HPD={5.5860230000000115,119.2887450000004},length_range={0.005147,0.965697},height_median=114.22897050000037,length_95%_HPD={0.005147,0.965697},height=88.33317725000029,posterior=1.0,height_range={5.5860230000000115,119.2887450000004},length=0.704873,length_median=0.9243239999999999]:0.9243240000000128)[&height_95%_HPD={5.591170000000034,120.25444200000038},length_range={0.007183,1.028517},height_median=115.15329450000038,length_95%_HPD={0.007183,1.028517},height=89.0380502500003,posterior=1.0,height_range={5.591170000000034,120.25444200000038},length=0.751141,length_median=0.984432]:0.9844319999999982,8955[&height_95%_HPD={4.000000444648322E-6,8.000000320862455E-6},length_range={5.598348,121.282952},height_median=6.000000240646841E-6,length_95%_HPD={5.598348,121.282952},height=6.000000311701115E-6,height_range={4.000000444648322E-6,8.000000320862455E-6},length=89.78918525,length_median=116.1377205]:116.13772050000014)[&height_95%_HPD={5.598353000000031,121.2829590000004},length_range={0.00767,1.042975},height_median=116.13772650000038,length_95%_HPD={0.00767,1.042975},height=89.7891912500003,posterior=1.0,height_range={5.598353000000031,121.2829590000004},length=0.7617915,length_median=0.9982605]:0.9982604999999865,8956[&height_95%_HPD={4.000000444648322E-6,8.000000434549293E-6},length_range={5.606018,122.325926},height_median=6.500000182541044E-6,length_95%_HPD={5.606018,122.325926},height=6.250000311069925E-6,height_range={4.000000444648322E-6,8.000000434549293E-6},length=90.5509765,length_median=117.135981]:117.13598050000019)[&height_95%_HPD={5.60602300000005,122.32593400000042},length_range={0.009351,1.046102},height_median=117.13598700000037,length_95%_HPD={0.009351,1.046102},height=90.5509827500003,posterior=1.0,height_range={5.60602300000005,122.32593400000042},length=0.7644915,length_median=1.0012565]:1.0012565000000109)[&height_95%_HPD={5.615374000000031,123.37203600000043},length_range={0.008219,1.046785},height_median=118.13724350000038,length_95%_HPD={0.008219,1.046785},height=91.3154742500003,posterior=1.0,height_range={5.615374000000031,123.37203600000043},length=0.7647075,length_median=1.001913]:1.0019130000000018)[&height_95%_HPD={5.623593000000028,124.41882100000043},length_range={0.02882,1.046897},height_median=119.13915650000038,length_95%_HPD={0.02882,1.046897},height=92.0801817500003,posterior=1.0,height_range={5.623593000000028,124.41882100000043},length=0.76993975,length_median=1.002021]:1.002020999999985,8957[&height_95%_HPD={4.00000004674439E-6,8.000000434549293E-6},length_range={5.652409,125.46571},height_median=6.000000382755388E-6,length_95%_HPD={5.652409,125.46571},height=6.000000311701115E-6,height_range={4.00000004674439E-6,8.000000434549293E-6},length=92.8501155,length_median=120.1411715]:120.14117149999998)[&height_95%_HPD={5.652413000000024,125.46571800000044},length_range={0.011688,1.046622},height_median=120.14117750000037,length_95%_HPD={0.011688,1.046622},height=92.8501215000003,posterior=1.0,height_range={5.652413000000024,125.46571800000044},length=0.7654534999999999,length_median=1.001752]:1.0017520000000104,8958[&height_95%_HPD={3.999999989900971E-6,8.000000320862455E-6},length_range={5.664097,126.512333},height_median=5.500000440861186E-6,length_95%_HPD={5.664097,126.512333},height=5.750000298121449E-6,height_range={3.999999989900971E-6,8.000000320862455E-6},length=93.61556925000001,length_median=121.1429235]:121.14292399999994)[&height_95%_HPD={5.6641010000000165,126.51234000000045},length_range={0.022663,1.04501},height_median=121.14292950000038,length_95%_HPD={0.022663,1.04501},height=93.6155750000003,posterior=1.0,height_range={5.6641010000000165,126.51234000000045},length=0.767024,length_median=1.0002115]:1.000211500000006,8959[&height_95%_HPD={4.00000004674439E-6,7.00000043707405E-6},length_range={5.68676,127.557343},height_median=5.500000384017767E-6,length_95%_HPD={5.68676,127.557343},height=5.500000312963493E-6,height_range={4.00000004674439E-6,7.00000043707405E-6},length=94.3825935,length_median=122.1431355]:122.1431355)[&height_95%_HPD={5.686764000000039,127.55735000000044},length_range={0.032245,1.037218},height_median=122.14314100000038,length_95%_HPD={0.032245,1.037218},height=94.38259900000031,posterior=1.0,height_range={5.686764000000039,127.55735000000044},length=0.763742,length_median=0.9927524999999999]:0.992752500000023)[&height_95%_HPD={5.719009000000028,128.59456800000044},length_range={0.040321,1.001709},height_median=123.1358935000004,length_95%_HPD={0.040321,1.001709},height=95.14634100000032,posterior=1.0,height_range={5.719009000000028,128.59456800000044},length=0.73989525,length_median=0.9587755]:0.9587755000000016,8960[&height_95%_HPD={3.000000049269147E-6,8.000000434549293E-6},length_range={5.759327,129.59627},height_median=5.500000440861186E-6,length_95%_HPD={5.759327,129.59627},height=5.500000341385203E-6,height_range={3.000000049269147E-6,8.000000434549293E-6},length=95.88623075,length_median=124.094663]:124.09466349999997)[&height_95%_HPD={5.759330000000034,129.59627700000044},length_range={0.781357,1.729984},height_median=124.09466900000041,length_95%_HPD={0.781357,1.729984},height=95.88623625000032,posterior=1.0,height_range={5.759330000000034,129.59627700000044},length=1.4557959999999999,length_median=1.6559214999999998]:1.6559215000000052)[&height_95%_HPD={6.540687000000048,131.32626100000044},length_range={0.259976,1.002197},height_median=125.75059050000041,length_95%_HPD={0.259976,1.002197},height=97.34203225000033,posterior=1.0,height_range={6.540687000000048,131.32626100000044},length=0.7951585,length_median=0.9592305]:0.9592304999999897)[&height_95%_HPD={6.800663000000043,132.32845800000047},length_range={0.01492,1.037918},height_median=126.7098210000004,length_95%_HPD={0.01492,1.037918},height=98.13719075000033,posterior=1.0,height_range={6.800663000000043,132.32845800000047},length=0.759917,length_median=0.9934149999999999]:0.9934149999999988)[&height_95%_HPD={6.815583000000061,133.36637600000046},length_range={0.012291,1.045826},height_median=127.7032360000004,length_95%_HPD={0.012291,1.045826},height=98.89710775000033,posterior=1.0,height_range={6.815583000000061,133.36637600000046},length=0.765025,length_median=1.0009915]:1.0009914999999978,8961[&height_95%_HPD={4.00000004674439E-6,8.000000434549293E-6},length_range={6.82787,134.412194},height_median=5.500000440861186E-6,length_95%_HPD={6.82787,134.412194},height=5.7500003407540135E-6,height_range={4.00000004674439E-6,8.000000434549293E-6},length=99.66212700000001,length_median=128.70422200000002]:128.70422199999996)[&height_95%_HPD={6.827874000000065,134.41220200000043},length_range={0.016117,1.047535},height_median=128.7042275000004,length_95%_HPD={0.016117,1.047535},height=99.66213275000032,posterior=1.0,height_range={6.827874000000065,134.41220200000043},length=0.7672225,length_median=1.0026190000000001]:1.0026189999999815)[&height_95%_HPD={6.843991000000074,135.45973700000042},length_range={0.019245,1.047918},height_median=129.70684650000038,length_95%_HPD={0.019245,1.047918},height=100.42935525000031,posterior=1.0,height_range={6.843991000000074,135.45973700000042},length=0.7682760000000001,length_median=1.0029705]:1.0029705000000035,8962[&height_95%_HPD={3.0000003334862413E-6,7.00000043707405E-6},length_range={6.863232,136.507648},height_median=5.500000270330929E-6,length_95%_HPD={6.863232,136.507648},height=5.250000327805537E-6,height_range={3.0000003334862413E-6,7.00000043707405E-6},length=101.197626,length_median=130.709812]:130.70981150000011)[&height_95%_HPD={6.863236000000086,136.5076550000004},length_range={0.016196,1.04797},height_median=130.70981700000038,length_95%_HPD={0.016196,1.04797},height=101.19763125000031,posterior=1.0,height_range={6.863236000000086,136.5076550000004},length=0.76755375,length_median=1.0030245]:1.003024499999981,8963[&height_95%_HPD={3.000000049269147E-6,7.00000043707405E-6},length_range={6.879429,137.555618},height_median=5.500000327174348E-6,length_95%_HPD={6.879429,137.555618},height=5.250000285172973E-6,height_range={3.000000049269147E-6,7.00000043707405E-6},length=101.96517975000002,length_median=131.712836]:131.71283600000004)[&height_95%_HPD={6.879432000000065,137.55562500000042},length_range={0.095028,1.047716},height_median=131.71284150000037,length_95%_HPD={0.095028,1.047716},height=101.9651850000003,posterior=1.0,height_range={6.879432000000065,137.55562500000042},length=0.7870780000000002,length_median=1.0027840000000001]:1.0027839999999912,8964[&height_95%_HPD={3.000000106112566E-6,8.000000320862455E-6},length_range={6.974457,138.603334},height_median=5.0000003852801456E-6,length_95%_HPD={6.974457,138.603334},height=5.250000299383828E-6,height_range={3.000000106112566E-6,8.000000320862455E-6},length=102.75225775,length_median=132.71562]:132.71562049999997)[&height_95%_HPD={6.974460000000079,138.6033410000004},length_range={0.059618,1.046285},height_median=132.71562550000036,length_95%_HPD={0.059618,1.046285},height=102.7522630000003,posterior=1.0,height_range={6.974460000000079,138.6033410000004},length=0.7771754999999999,length_median=1.0013995]:1.001399499999991,8965[&height_95%_HPD={4.0000001035878086E-6,8.000000320862455E-6},length_range={7.034074,139.64962},height_median=5.0000003852801456E-6,length_95%_HPD={7.034074,139.64962},height=5.500000298752639E-6,height_range={4.0000001035878086E-6,8.000000320862455E-6},length=103.529433,length_median=133.717019]:133.71701999999996)[&height_95%_HPD={7.034078000000079,139.6496260000004},length_range={0.038069,1.039367},height_median=133.71702500000035,length_95%_HPD={0.038069,1.039367},height=103.5294385000003,posterior=1.0,height_range={7.034078000000079,139.6496260000004},length=0.7667015,length_median=0.994685]:0.9946849999999756)[&height_95%_HPD={7.072147000000086,140.68899300000044},length_range={0.202264,1.00766},height_median=134.71171000000032,length_95%_HPD={0.202264,1.00766},height=104.29614000000029,posterior=1.0,height_range={7.072147000000086,140.68899300000044},length=0.7844585000000001,length_median=0.963955]:0.9639549999999986,8966[&height_95%_HPD={4.0000001035878086E-6,8.000000320862455E-6},length_range={7.274407,141.696646},height_median=6.000000382755388E-6,length_95%_HPD={7.274407,141.696646},height=6.00000029749026E-6,height_range={4.0000001035878086E-6,8.000000320862455E-6},length=105.0805925,length_median=135.6756585]:135.67565899999994)[&height_95%_HPD={7.2744110000001,141.69665300000042},length_range={0.416641,0.935285},height_median=135.67566500000032,length_95%_HPD={0.416641,0.935285},height=105.08059850000029,posterior=1.0,height_range={7.2744110000001,141.69665300000042},length=0.78461525,length_median=0.8932675]:0.8932675000000074,8967[&height_95%_HPD={4.0000001035878086E-6,8.000000320862455E-6},length_range={7.691048,142.631932},height_median=5.500000384017767E-6,length_95%_HPD={7.691048,142.631932},height=5.750000298121449E-6,height_range={4.0000001035878086E-6,8.000000320862455E-6},length=105.86520800000001,length_median=136.568926]:136.56892699999995)[&height_95%_HPD={7.691052000000127,142.63193800000045},length_range={1.008104,1.375457},height_median=136.56893250000033,length_95%_HPD={1.008104,1.375457},height=105.86521375000031,posterior=1.0,height_range={7.691052000000127,142.63193800000045},length=1.2498767499999999,length_median=1.307973]:1.307973000000004)[&height_95%_HPD={8.69915600000013,144.00739500000043},length_range={2.639631,7.276016},height_median=137.87690550000033,length_95%_HPD={2.639631,7.276016},height=107.1150905000003,posterior=1.0,height_range={8.69915600000013,144.00739500000043},length=3.8623067499999997,length_median=2.76679]:2.670882000000006,(((((((((((8968[&height_95%_HPD={4.000000160431227E-6,1.000000031581294E-5},length_range={4.111008,81.916376},height_median=5.500000327174348E-6,length_95%_HPD={4.111008,81.916376},height=6.250000282648216E-6,height_range={4.000000160431227E-6,1.000000031581294E-5},length=60.981423,length_median=78.949154]:78.94915599999996,((8969[&height_95%_HPD={5.00000015790647E-6,1.000000031581294E-5},length_range={1.673693,27.254396},height_median=6.000000325911969E-6,length_95%_HPD={1.673693,27.254396},height=6.750000281385837E-6,height_range={5.00000015790647E-6,1.000000031581294E-5},length=20.3748455,length_median=26.2856465]:26.28564849999998,(8970[&height_95%_HPD={5.00000015790647E-6,1.000000031581294E-5},length_range={1.222624,16.531576},height_median=6.000000382755388E-6,length_95%_HPD={1.222624,16.531576},height=6.750000309807547E-6,height_range={5.00000015790647E-6,1.000000031581294E-5},length=12.410959250000001,length_median=15.9448185]:15.944820499999935,(8971[&height_95%_HPD={5.000000101063051E-6,1.100000042697502E-5},length_range={0.20755,2.008832},height_median=6.5000004383364285E-6,length_95%_HPD={0.20755,2.008832},height=7.250000351177732E-6,height_range={5.000000101063051E-6,1.100000042697502E-5},length=1.52286125,length_median=1.9375315]:1.9375334999999154,(8972[&height_95%_HPD={5.000000101063051E-6,1.100000042697502E-5},length_range={0.120938,0.986193},height_median=6.000000382755388E-6,length_95%_HPD={0.120938,0.986193},height=7.000000323387212E-6,height_range={5.000000101063051E-6,1.100000042697502E-5},length=0.7523835000000001,length_median=0.9512015]:0.9512039999999615,8973[&height_95%_HPD={5.000000101063051E-6,1.100000042697502E-5},length_range={0.120938,0.986193},height_median=6.000000382755388E-6,length_95%_HPD={0.120938,0.986193},height=7.000000323387212E-6,height_range={5.000000101063051E-6,1.100000042697502E-5},length=0.7523835000000001,length_median=0.9512015]:0.9512039999999615)[&height_95%_HPD={0.12094300000012481,0.9861990000005108},length_range={0.086612,1.02264},height_median=0.9512100000003443,length_95%_HPD={0.086612,1.02264},height=0.752390500000331,posterior=1.0,height_range={0.12094300000012481,0.9861990000005108},length=0.770478,length_median=0.9863299999999999]:0.9863300000000095)[&height_95%_HPD={0.20755500000012717,2.0088390000005347},length_range={1.015074,14.522743},height_median=1.9375400000003538,length_95%_HPD={1.015074,14.522743},height=1.5228685000003424,posterior=1.0,height_range={0.20755500000012717,2.0088390000005347},length=10.888097499999999,length_median=14.0072865]:14.007286499999964)[&height_95%_HPD={1.222629000000154,16.531582000000526},length_range={0.451069,10.72282},height_median=15.944826500000318,length_95%_HPD={0.451069,10.72282},height=12.410966000000329,posterior=1.0,height_range={1.222629000000154,16.531582000000526},length=7.963886250000001,length_median=10.340828]:10.340827999999988)[&height_95%_HPD={1.6736980000001722,27.254402000000482},length_range={1.207307,27.812331},height_median=26.285654500000305,length_95%_HPD={1.207307,27.812331},height=20.374852250000316,posterior=1.0,height_range={1.6736980000001722,27.254402000000482},length=20.659482,length_median=26.809145]:26.809144999999972,8974[&height_95%_HPD={5.000000214749889E-6,1.000000031581294E-5},length_range={2.881,55.066727},height_median=5.500000327174348E-6,length_95%_HPD={2.881,55.066727},height=6.500000296227881E-6,height_range={5.000000214749889E-6,1.000000031581294E-5},length=41.034327749999996,length_median=53.094792]:53.09479399999995)[&height_95%_HPD={2.8810050000001866,55.066733000000454},length_range={1.230007,26.849649},height_median=53.09479950000028,length_95%_HPD={1.230007,26.849649},height=41.0343342500003,posterior=1.0,height_range={2.8810050000001866,55.066733000000454},length=19.947095,length_median=25.854362000000002]:25.85436200000001)[&height_95%_HPD={4.111012000000187,81.91638200000045},length_range={0.593284,11.666087},height_median=78.94916150000029,length_95%_HPD={0.593284,11.666087},height=60.9814292500003,posterior=1.0,height_range={4.111012000000187,81.91638200000045},length=8.670022499999998,length_median=11.2103595]:11.21035950000001,(8975[&height_95%_HPD={4.000000160431227E-6,1.000000031581294E-5},length_range={3.380671,73.060553},height_median=6.000000382755388E-6,length_95%_HPD={3.380671,73.060553},height=6.500000310438736E-6,height_range={4.000000160431227E-6,1.000000031581294E-5},length=54.401128250000006,length_median=70.58164450000001]:70.58164599999992,8976[&height_95%_HPD={4.000000160431227E-6,1.000000031581294E-5},length_range={3.380671,73.060553},height_median=6.000000382755388E-6,length_95%_HPD={3.380671,73.060553},height=6.500000310438736E-6,height_range={4.000000160431227E-6,1.000000031581294E-5},length=54.401128250000006,length_median=70.58164450000001]:70.58164599999992)[&height_95%_HPD={3.380675000000167,73.06056000000046},length_range={1.323621,20.521909},height_median=70.5816520000003,length_95%_HPD={1.323621,20.521909},height=54.40113475000031,posterior=1.0,height_range={3.380675000000167,73.06056000000046},length=15.250317,length_median=19.577869]:19.577868999999993)[&height_95%_HPD={4.70429600000017,93.58246900000046},length_range={0.630152,10.875739},height_median=90.1595210000003,length_95%_HPD={0.630152,10.875739},height=69.6514517500003,posterior=1.0,height_range={4.70429600000017,93.58246900000046},length=8.081367,length_median=10.409788500000001]:10.40978849999999,(((8977[&height_95%_HPD={4.000000217274646E-6,1.1000000313288183E-5},length_range={2.602969,54.852999},height_median=5.500000384017767E-6,length_95%_HPD={2.602969,54.852999},height=6.500000324649591E-6,height_range={4.000000217274646E-6,1.1000000313288183E-5},length=41.444844249999996,length_median=54.1617045]:54.16170450000001,((8978[&height_95%_HPD={4.000000160431227E-6,1.1000000313288183E-5},length_range={1.471556,45.019863},height_median=5.500000384017767E-6,length_95%_HPD={1.471556,45.019863},height=6.500000310438736E-6,height_range={4.000000160431227E-6,1.1000000313288183E-5},length=33.807157249999996,length_median=44.368605]:44.36860500000003,8979[&height_95%_HPD={4.000000160431227E-6,1.1000000313288183E-5},length_range={1.471556,45.019863},height_median=5.500000384017767E-6,length_95%_HPD={1.471556,45.019863},height=6.500000310438736E-6,height_range={4.000000160431227E-6,1.1000000313288183E-5},length=33.807157249999996,length_median=44.368605]:44.36860500000003)[&height_95%_HPD={1.4715600000001814,45.01987400000036},length_range={0.893546,5.76706},height_median=44.368610500000415,length_95%_HPD={0.893546,5.76706},height=33.80716375000034,posterior=1.0,height_range={1.4715600000001814,45.01987400000036},length=4.5133107500000005,length_median=5.6963185]:5.703728500000011,8980[&height_95%_HPD={4.000000217274646E-6,1.1000000313288183E-5},length_range={2.365102,50.772103},height_median=5.500000384017767E-6,length_95%_HPD={2.365102,50.772103},height=6.500000324649591E-6,height_range={4.000000217274646E-6,1.1000000313288183E-5},length=38.320468,length_median=50.0723335]:50.07233350000004)[&height_95%_HPD={2.365106000000196,50.77211400000033},length_range={0.237867,4.145952},height_median=50.072339000000426,length_95%_HPD={0.237867,4.145952},height=38.320474500000344,posterior=1.0,height_range={2.365106000000196,50.77211400000033},length=3.1243762500000005,length_median=4.056843000000001]:4.0893709999999714)[&height_95%_HPD={2.6029730000001905,54.853010000000324},length_range={2.428665,45.019812},height_median=54.1617100000004,length_95%_HPD={2.428665,45.019812},height=41.44485075000033,posterior=1.0,height_range={2.6029730000001905,54.853010000000324},length=32.78386725,length_median=41.843496]:41.91485849999992,(8981[&height_95%_HPD={5.000000214749889E-6,1.000000031581294E-5},length_range={4.923894,97.227388},height_median=6.000000382755388E-6,length_95%_HPD={4.923894,97.227388},height=6.7500003240184014E-6,height_range={5.000000214749889E-6,1.000000031581294E-5},length=72.38370725000001,length_median=93.69177350000001]:93.69177499999992,((((((8982[&height_95%_HPD={5.000000214749889E-6,1.100000042697502E-5},length_range={0.209374,3.410383},height_median=6.50000038149301E-6,length_95%_HPD={0.209374,3.410383},height=7.250000351177732E-6,height_range={5.000000214749889E-6,1.100000042697502E-5},length=2.55144575,length_median=3.293013]:3.2930149999999685,8983[&height_95%_HPD={5.000000214749889E-6,1.100000042697502E-5},length_range={0.209374,3.410383},height_median=6.50000038149301E-6,length_95%_HPD={0.209374,3.410383},height=7.250000351177732E-6,height_range={5.000000214749889E-6,1.100000042697502E-5},length=2.55144575,length_median=3.293013]:3.2930149999999685)[&height_95%_HPD={0.20937900000024,3.4103900000004614},length_range={3.983809,66.938684},height_median=3.29302150000035,length_95%_HPD={3.983809,66.938684},height=2.5514530000003504,posterior=1.0,height_range={0.20937900000024,3.4103900000004614},length=50.04146275,length_median=64.621679]:64.62167899999997,((8984[&height_95%_HPD={4.000000274118065E-6,1.0000000429499778E-5},length_range={0.073662,0.680238},height_median=6.000000382755388E-6,length_95%_HPD={0.073662,0.680238},height=6.500000367282155E-6,height_range={4.000000274118065E-6,1.0000000429499778E-5},length=0.516831,length_median=0.656712]:0.6567134999999666,8985[&height_95%_HPD={4.000000274118065E-6,1.0000000429499778E-5},length_range={0.073662,0.680238},height_median=6.000000382755388E-6,length_95%_HPD={0.073662,0.680238},height=6.500000367282155E-6,height_range={4.000000274118065E-6,1.0000000429499778E-5},length=0.516831,length_median=0.656712]:0.6567134999999666)[&height_95%_HPD={0.07366600000028711,0.6802450000004683},length_range={4.065027,68.200936},height_median=0.6567195000003494,length_95%_HPD={4.065027,68.200936},height=0.5168375000003635,posterior=1.0,height_range={0.07366600000028711,0.6802450000004683},length=50.98741475,length_median=65.841848]:65.84184799999997,8986[&height_95%_HPD={4.000000274118065E-6,1.1000000313288183E-5},length_range={4.138689,68.881174},height_median=6.000000382755388E-6,length_95%_HPD={4.138689,68.881174},height=6.750000338229256E-6,height_range={4.000000274118065E-6,1.1000000313288183E-5},length=51.504245499999996,length_median=66.4985595]:66.49856149999994)[&height_95%_HPD={4.1386930000002735,68.88118100000042},length_range={0.054495,1.467893},height_median=66.49856750000032,length_95%_HPD={0.054495,1.467893},height=51.504252250000334,posterior=1.0,height_range={4.1386930000002735,68.88118100000042},length=1.0886635,length_median=1.4161329999999999]:1.416133000000002)[&height_95%_HPD={4.193188000000248,70.34907400000043},length_range={0.057001,1.894673},height_median=67.91470050000032,length_95%_HPD={0.057001,1.894673},height=52.59291575000033,posterior=1.0,height_range={4.193188000000248,70.34907400000043},length=1.4002552499999998,length_median=1.8246735]:1.8246734999999887,8987[&height_95%_HPD={5.000000271593308E-6,1.1000000313288183E-5},length_range={4.250184,72.24374},height_median=6.50000038149301E-6,length_95%_HPD={4.250184,72.24374},height=7.2500003369668775E-6,height_range={5.000000271593308E-6,1.1000000313288183E-5},length=53.993163749999994,length_median=69.73936549999999]:69.73936749999993)[&height_95%_HPD={4.250189000000262,72.24374700000044},length_range={0.438825,18.200448},height_median=69.73937400000031,length_95%_HPD={0.438825,18.200448},height=53.99317100000033,posterior=1.0,height_range={4.250189000000262,72.24374700000044},length=13.39703925,length_median=17.474442]:17.47444200000001,(8988[&height_95%_HPD={5.000000271593308E-6,1.000000031581294E-5},length_range={4.466334,88.042291},height_median=6.50000038149301E-6,length_95%_HPD={4.466334,88.042291},height=7.000000337598067E-6,height_range={5.000000271593308E-6,1.000000031581294E-5},length=65.5833525,length_median=84.9123925]:84.91239399999992,(8989[&height_95%_HPD={5.000000328436727E-6,1.000000031581294E-5},length_range={4.348237,85.868637},height_median=6.500000324649591E-6,length_95%_HPD={4.348237,85.868637},height=7.000000323387212E-6,height_range={5.000000328436727E-6,1.000000031581294E-5},length=63.9681915,length_median=82.827946]:82.82794749999996,(((8990[&height_95%_HPD={5.000000328436727E-6,1.000000031581294E-5},length_range={2.984952,61.431329},height_median=6.0000002690685506E-6,length_95%_HPD={2.984952,61.431329},height=6.750000295596692E-6,height_range={5.000000328436727E-6,1.000000031581294E-5},length=45.787811749999996,length_median=59.367483]:59.367485000000016,((8991[&height_95%_HPD={5.0000003852801456E-6,1.1000000313288183E-5},length_range={1.620026,19.470193},height_median=6.000000325911969E-6,length_95%_HPD={1.620026,19.470193},height=7.000000337598067E-6,height_range={5.0000003852801456E-6,1.1000000313288183E-5},length=14.6870895,length_median=18.8290695]:18.829071999999968,(8992[&height_95%_HPD={5.0000003852801456E-6,1.1000000313288183E-5},length_range={1.577708,18.591057},height_median=6.000000325911969E-6,length_95%_HPD={1.577708,18.591057},height=7.000000337598067E-6,height_range={5.0000003852801456E-6,1.1000000313288183E-5},length=14.03170025,length_median=17.979018]:17.97902049999996,8993[&height_95%_HPD={5.0000003852801456E-6,1.1000000313288183E-5},length_range={1.577708,18.591057},height_median=6.000000325911969E-6,length_95%_HPD={1.577708,18.591057},height=7.000000337598067E-6,height_range={5.0000003852801456E-6,1.1000000313288183E-5},length=14.03170025,length_median=17.979018]:17.97902049999996)[&height_95%_HPD={1.577713000000358,18.591063000000304},length_range={0.042318,0.879136},height_median=17.979026500000288,length_95%_HPD={0.042318,0.879136},height=14.03170725000031,posterior=1.0,height_range={1.577713000000358,18.591063000000304},length=0.6553892499999999,length_median=0.8500515]:0.8500515000000064)[&height_95%_HPD={1.620031000000381,19.47019900000032},length_range={1.028423,29.484288},height_median=18.829078000000294,length_95%_HPD={1.028423,29.484288},height=14.687096500000322,posterior=1.0,height_range={1.620031000000381,19.47019900000032},length=21.875167500000003,length_median=28.493979500000002]:28.493979499999995,8994[&height_95%_HPD={5.000000328436727E-6,1.1000000313288183E-5},length_range={2.648449,48.95448},height_median=6.500000267806172E-6,length_95%_HPD={2.648449,48.95448},height=7.250000294334313E-6,height_range={5.000000328436727E-6,1.1000000313288183E-5},length=36.562256749999996,length_median=47.323049]:47.32305100000002)[&height_95%_HPD={2.6484540000003562,48.95448700000031},length_range={0.336503,12.476848},height_median=47.32305750000029,length_95%_HPD={0.336503,12.476848},height=36.56226400000031,posterior=1.0,height_range={2.6484540000003562,48.95448700000031},length=9.2255545,length_median=12.0444335]:12.044433499999997)[&height_95%_HPD={2.9849570000003496,61.43133500000033},length_range={0.064419,2.302081},height_median=59.367491000000285,length_95%_HPD={0.064419,2.302081},height=45.78781850000031,posterior=1.0,height_range={2.9849570000003496,61.43133500000033},length=1.7014179999999997,length_median=2.2195859999999996]:2.2195859999999925,(8995[&height_95%_HPD={5.000000328436727E-6,1.000000031581294E-5},length_range={0.410175,23.372916},height_median=6.500000267806172E-6,length_95%_HPD={0.410175,23.372916},height=7.000000294965503E-6,height_range={5.000000328436727E-6,1.000000031581294E-5},length=16.1992205,length_median=20.5068955]:20.50689700000001,8996[&height_95%_HPD={5.000000328436727E-6,1.000000031581294E-5},length_range={0.410175,23.372916},height_median=6.500000267806172E-6,length_95%_HPD={0.410175,23.372916},height=7.000000294965503E-6,height_range={5.000000328436727E-6,1.000000031581294E-5},length=16.1992205,length_median=20.5068955]:20.50689700000001)[&height_95%_HPD={0.4101800000003095,23.372923000000355},length_range={2.639196,42.214698},height_median=20.506903500000277,length_95%_HPD={2.639196,42.214698},height=16.199227500000305,posterior=1.0,height_range={0.4101800000003095,23.372923000000355},length=31.290008999999998,length_median=40.153071]:41.0801735)[&height_95%_HPD={3.0493760000003363,63.733416000000375},length_range={0.086659,2.374655},height_median=61.58707700000028,length_95%_HPD={0.086659,2.374655},height=47.48923650000032,posterior=1.0,height_range={3.0493760000003363,63.733416000000375},length=1.7575592500000001,length_median=2.2844615]:2.2844615000000204,(8997[&height_95%_HPD={5.000000328436727E-6,1.000000031581294E-5},length_range={2.782325,63.62742},height_median=6.500000267806172E-6,length_95%_HPD={2.782325,63.62742},height=7.000000294965503E-6,height_range={5.000000328436727E-6,1.000000031581294E-5},length=47.347504,length_median=61.490135499999994]:61.490137000000004,(8998[&height_95%_HPD={5.000000328436727E-6,1.1000000313288183E-5},length_range={2.327425,56.166344},height_median=6.500000267806172E-6,length_95%_HPD={2.327425,56.166344},height=7.250000294334313E-6,height_range={5.000000328436727E-6,1.1000000313288183E-5},length=41.78017975,length_median=54.313475]:54.313477000000006,(8999[&height_95%_HPD={5.000000328436727E-6,1.000000031581294E-5},length_range={1.920924,47.985091},height_median=6.500000267806172E-6,length_95%_HPD={1.920924,47.985091},height=7.000000294965503E-6,height_range={5.000000328436727E-6,1.000000031581294E-5},length=35.692307,length_median=46.4316065]:46.43160800000001,((9000[&height_95%_HPD={5.000000214749889E-6,1.000000031581294E-5},length_range={1.381914,31.422606},height_median=6.500000324649591E-6,length_95%_HPD={1.381914,31.422606},height=7.000000294965503E-6,height_range={5.000000214749889E-6,1.000000031581294E-5},length=23.41083775,length_median=30.4194155]:30.419416499999983,((9001[&height_95%_HPD={5.000000328436727E-6,1.000000031581294E-5},length_range={0.231532,3.043302},height_median=7.000000266543793E-6,length_95%_HPD={0.231532,3.043302},height=7.250000294334313E-6,height_range={5.000000328436727E-6,1.000000031581294E-5},length=2.292009,length_median=2.9466010000000002]:2.9466020000000412,(9002[&height_95%_HPD={5.000000328436727E-6,1.000000031581294E-5},length_range={0.177178,1.822416},height_median=6.500000324649591E-6,length_95%_HPD={0.177178,1.822416},height=7.000000323387212E-6,height_range={5.000000328436727E-6,1.000000031581294E-5},length=1.3821629999999998,length_median=1.764529]:1.7645299999999793,(9003[&height_95%_HPD={6.000000212225132E-6,1.000000031581294E-5},length_range={0.105381,0.886934},height_median=7.000000323387212E-6,length_95%_HPD={0.105381,0.886934},height=7.500000293703124E-6,height_range={6.000000212225132E-6,1.000000031581294E-5},length=0.6774675,length_median=0.8587775]:0.8587784999999712,9004[&height_95%_HPD={6.000000212225132E-6,1.000000031581294E-5},length_range={0.105381,0.886934},height_median=7.000000323387212E-6,length_95%_HPD={0.105381,0.886934},height=7.500000293703124E-6,height_range={6.000000212225132E-6,1.000000031581294E-5},length=0.6774675,length_median=0.8587775]:0.8587784999999712)[&height_95%_HPD={0.10538700000034851,0.8869420000003174},length_range={0.071796,0.935482},height_median=0.8587855000002946,length_95%_HPD={0.071796,0.935482},height=0.6774750000003138,posterior=1.0,height_range={0.10538700000034851,0.8869420000003174},length=0.704695,length_median=0.905751]:0.9057510000000093)[&height_95%_HPD={0.1771830000003547,1.8224240000002965},length_range={0.054354,1.220886},height_median=1.764536500000304,length_95%_HPD={0.054354,1.220886},height=1.3821700000003148,posterior=1.0,height_range={0.1771830000003547,1.8224240000002965},length=0.90984625,length_median=1.1820724999999999]:1.1820725000000039)[&height_95%_HPD={0.23153700000034405,3.043310000000247},length_range={0.458286,9.507233},height_median=2.946609000000308,length_95%_HPD={0.458286,9.507233},height=2.2920162500003016,posterior=1.0,height_range={0.23153700000034405,3.043310000000247},length=7.093854,length_median=9.2049485]:9.2049485,9005[&height_95%_HPD={5.000000328436727E-6,1.000000031581294E-5},length_range={0.689818,12.550535},height_median=7.000000323387212E-6,length_95%_HPD={0.689818,12.550535},height=7.250000322756023E-6,height_range={5.000000328436727E-6,1.000000031581294E-5},length=9.385863,length_median=12.1515495]:12.151550499999985)[&height_95%_HPD={0.6898230000003309,12.550543000000289},length_range={0.692096,18.872071},height_median=12.151557500000308,length_95%_HPD={0.692096,18.872071},height=9.385870250000309,posterior=1.0,height_range={0.6898230000003309,12.550543000000289},length=14.024974499999999,length_median=18.2678655]:18.2678655)[&height_95%_HPD={1.3819190000003232,31.422614000000294},length_range={0.451564,13.654272},height_median=30.419423000000307,length_95%_HPD={0.451564,13.654272},height=23.410844750000308,posterior=1.0,height_range={1.3819190000003232,31.422614000000294},length=10.12868075,length_median=13.2044435]:13.204443499999968,9006[&height_95%_HPD={5.000000214749889E-6,1.000000031581294E-5},length_range={1.833478,45.076879},height_median=6.000000325911969E-6,length_95%_HPD={1.833478,45.076879},height=6.750000295596692E-6,height_range={5.000000214749889E-6,1.000000031581294E-5},length=33.53951875,length_median=43.623858999999996]:43.62386049999995)[&height_95%_HPD={1.8334830000003421,45.076886000000286},length_range={0.087446,2.908212},height_median=43.623866500000275,length_95%_HPD={0.087446,2.908212},height=33.539525500000295,posterior=1.0,height_range={1.8334830000003421,45.076886000000286},length=2.1527884999999998,length_median=2.807748]:2.8077480000000037)[&height_95%_HPD={1.920929000000342,47.985098000000335},length_range={0.406501,8.181253},height_median=46.43161450000028,length_95%_HPD={0.406501,8.181253},height=35.69231400000031,posterior=1.0,height_range={1.920929000000342,47.985098000000335},length=6.087873,length_median=7.881869]:7.881868999999995)[&height_95%_HPD={2.3274300000003336,56.166351000000304},length_range={0.4549,7.461076},height_median=54.313483500000274,length_95%_HPD={0.4549,7.461076},height=41.780187000000296,posterior=1.0,height_range={2.3274300000003336,56.166351000000304},length=5.567324,length_median=7.17666]:7.176659999999998)[&height_95%_HPD={2.782330000000343,63.62742700000035},length_range={0.353705,2.480644},height_median=61.49014350000027,length_95%_HPD={0.353705,2.480644},height=47.34751100000031,posterior=1.0,height_range={2.782330000000343,63.62742700000035},length=1.89928475,length_median=2.3813950000000004]:2.381395000000026)[&height_95%_HPD={3.1360350000003336,66.1080710000004},length_range={1.212207,19.760573},height_median=63.8715385000003,length_95%_HPD={1.212207,19.760573},height=49.24679575000033,posterior=1.0,height_range={3.1360350000003336,66.1080710000004},length=14.72140275,length_median=18.9564155]:18.95641549999999)[&height_95%_HPD={4.348242000000312,85.86864400000042},length_range={0.118097,2.173654},height_median=82.82795400000029,length_95%_HPD={0.118097,2.173654},height=63.96819850000033,posterior=1.0,height_range={4.348242000000312,85.86864400000042},length=1.615161,length_median=2.0844465000000003]:2.0844465000000127)[&height_95%_HPD={4.466339000000289,88.04229800000041},length_range={0.222675,2.401897},height_median=84.9124005000003,length_95%_HPD={0.222675,2.401897},height=65.58335950000033,posterior=1.0,height_range={4.466339000000289,88.04229800000041},length=1.80685075,length_median=2.3014155]:2.3014155000000187)[&height_95%_HPD={4.68901400000027,90.44419500000043},length_range={0.065496,1.960366},height_median=87.21381600000032,length_95%_HPD={0.065496,1.960366},height=67.39021025000034,posterior=1.0,height_range={4.68901400000027,90.44419500000043},length=1.4452249999999998,length_median=1.877519]:1.8775189999999782,9007[&height_95%_HPD={5.000000271593308E-6,1.000000031581294E-5},length_range={4.754505,92.404555},height_median=5.500000384017767E-6,length_95%_HPD={4.754505,92.404555},height=6.5000003388604455E-6,height_range={5.000000271593308E-6,1.000000031581294E-5},length=68.83542875,length_median=89.0913275]:89.09132949999992)[&height_95%_HPD={4.754510000000266,92.40456100000046},length_range={0.079487,2.485454},height_median=89.0913350000003,length_95%_HPD={0.079487,2.485454},height=68.83543525000033,posterior=1.0,height_range={4.754510000000266,92.40456100000046},length=1.8286810000000002,length_median=2.3748915000000004]:2.374891500000018,((9008[&height_95%_HPD={5.000000214749889E-6,1.1000000313288183E-5},length_range={1.97927,51.380346},height_median=5.500000384017767E-6,length_95%_HPD={1.97927,51.380346},height=6.7500003240184014E-6,height_range={5.000000214749889E-6,1.1000000313288183E-5},length=38.56377200000001,length_median=50.447736]:50.44773849999993,9009[&height_95%_HPD={5.000000214749889E-6,1.1000000313288183E-5},length_range={1.97927,51.380346},height_median=5.500000384017767E-6,length_95%_HPD={1.97927,51.380346},height=6.7500003240184014E-6,height_range={5.000000214749889E-6,1.1000000313288183E-5},length=38.56377200000001,length_median=50.447736]:50.44773849999993)[&height_95%_HPD={1.9792750000002002,51.38035200000047},length_range={0.103312,3.958827},height_median=50.44774400000031,length_95%_HPD={0.103312,3.958827},height=38.563778750000324,posterior=1.0,height_range={1.9792750000002002,51.38035200000047},length=2.9299280000000003,length_median=3.8287865]:3.8287865000000068,9010[&height_95%_HPD={5.000000214749889E-6,1.1000000313288183E-5},length_range={2.082582,55.339173},height_median=5.500000440861186E-6,length_95%_HPD={2.082582,55.339173},height=6.750000352440111E-6,height_range={5.000000214749889E-6,1.1000000313288183E-5},length=41.493700000000004,length_median=54.2765225]:54.27652499999988)[&height_95%_HPD={2.082587000000217,55.33917900000051},length_range={2.75141,39.550836},height_median=54.27653050000032,length_95%_HPD={2.75141,39.550836},height=41.49370675000034,posterior=1.0,height_range={2.082587000000217,55.33917900000051},length=29.170409499999998,length_median=37.189696]:37.189696)[&height_95%_HPD={4.833997000000238,94.89001500000046},length_range={0.089902,2.33738},height_median=91.46622650000032,length_95%_HPD={0.089902,2.33738},height=70.66411625000033,posterior=1.0,height_range={4.833997000000238,94.89001500000046},length=1.7195977500000001,length_median=2.2255545]:2.225554499999987)[&height_95%_HPD={4.923899000000233,97.22739500000046},length_range={0.107739,2.502702},height_median=93.6917810000003,length_95%_HPD={0.107739,2.502702},height=72.38371400000032,posterior=1.0,height_range={4.923899000000233,97.22739500000046},length=1.8450039999999999,length_median=2.3847875]:2.384787500000016)[&height_95%_HPD={5.031638000000214,99.73009700000046},length_range={0.136426,2.440275},height_median=96.07656850000032,length_95%_HPD={0.136426,2.440275},height=74.22871800000033,posterior=1.0,height_range={5.031638000000214,99.73009700000046},length=1.80322,length_median=2.3180895]:2.318089499999985,((9011[&height_95%_HPD={4.000000217274646E-6,1.000000031581294E-5},length_range={1.027902,64.57622},height_median=5.500000440861186E-6,length_95%_HPD={1.027902,64.57622},height=6.2500003537024895E-6,height_range={4.000000217274646E-6,1.000000031581294E-5},length=48.27805300000001,length_median=63.754045000000005]:63.75404499999996,(9012[&height_95%_HPD={4.000000217274646E-6,1.1000000313288183E-5},length_range={0.899616,56.592663},height_median=5.500000384017767E-6,length_95%_HPD={0.899616,56.592663},height=6.500000324649591E-6,height_range={4.000000217274646E-6,1.1000000313288183E-5},length=42.342116,length_median=55.938092499999996]:55.93809250000001,((9013[&height_95%_HPD={4.000000160431227E-6,1.1000000313288183E-5},length_range={0.726043,43.766097},height_median=5.500000440861186E-6,length_95%_HPD={0.726043,43.766097},height=6.5000003388604455E-6,height_range={4.000000160431227E-6,1.1000000313288183E-5},length=32.749053,length_median=43.252036000000004]:43.252038499999856,(9014[&height_95%_HPD={4.000000160431227E-6,1.2000000310763426E-5},length_range={0.670067,38.167363},height_median=5.500000384017767E-6,length_95%_HPD={0.670067,38.167363},height=6.750000309807547E-6,height_range={4.000000160431227E-6,1.2000000310763426E-5},length=28.56633725,length_median=37.7139595]:37.71396249999992,(((9015[&height_95%_HPD={4.000000160431227E-6,1.2000000424450263E-5},length_range={0.27208,11.80754},height_median=4.500000386542524E-6,length_95%_HPD={0.27208,11.80754},height=6.250000339491635E-6,height_range={4.000000160431227E-6,1.2000000424450263E-5},length=8.852826499999999,length_median=11.665842999999999]:11.665846499999986,9016[&height_95%_HPD={4.000000160431227E-6,1.2000000424450263E-5},length_range={0.27208,11.80754},height_median=4.500000386542524E-6,length_95%_HPD={0.27208,11.80754},height=6.250000339491635E-6,height_range={4.000000160431227E-6,1.2000000424450263E-5},length=8.852826499999999,length_median=11.665842999999999]:11.665846499999986)[&height_95%_HPD={0.2720840000001772,11.80754500000046},length_range={0.303636,17.253161},height_median=11.665851000000373,length_95%_HPD={0.303636,17.253161},height=8.852832750000346,posterior=1.0,height_range={0.2720840000001772,11.80754500000046},length=12.912645249999999,length_median=17.046892]:17.046891999999986,9017[&height_95%_HPD={4.000000160431227E-6,1.2000000424450263E-5},length_range={0.575716,29.060701},height_median=5.0000003852801456E-6,length_95%_HPD={0.575716,29.060701},height=6.5000003388604455E-6,height_range={4.000000160431227E-6,1.2000000424450263E-5},length=21.7654715,length_median=28.7127345]:28.712737999999973)[&height_95%_HPD={0.5757200000001603,29.060706000000437},length_range={0.048517,4.056943},height_median=28.71274300000036,length_95%_HPD={0.048517,4.056943},height=21.76547800000033,posterior=1.0,height_range={0.5757200000001603,29.060706000000437},length=3.0309475,length_median=4.009164999999999]:4.0091649999999674,9018[&height_95%_HPD={4.000000160431227E-6,1.2000000310763426E-5},length_range={0.624233,33.117643},height_median=5.500000384017767E-6,length_95%_HPD={0.624233,33.117643},height=6.750000309807547E-6,height_range={4.000000160431227E-6,1.2000000310763426E-5},length=24.79641875,length_median=32.7218995]:32.72190249999994)[&height_95%_HPD={0.6242370000001642,33.11764900000048},length_range={0.045834,5.04972},height_median=32.721908000000326,length_95%_HPD={0.045834,5.04972},height=24.796425500000325,posterior=1.0,height_range={0.6242370000001642,33.11764900000048},length=3.7699185,length_median=4.99206]:4.992059999999981)[&height_95%_HPD={0.6700710000001777,38.16736900000046},length_range={0.055976,5.602554},height_median=37.71396800000031,length_95%_HPD={0.055976,5.602554},height=28.566344000000313,posterior=1.0,height_range={0.6700710000001777,38.16736900000046},length=4.1827155000000005,length_median=5.536166]:5.53807599999999)[&height_95%_HPD={0.7260470000001646,43.7661030000005},length_range={0.062785,6.093387},height_median=43.252044000000296,length_95%_HPD={0.062785,6.093387},height=32.749059500000314,posterior=1.0,height_range={0.7260470000001646,43.7661030000005},length=4.545757750000001,length_median=6.0134295]:6.020201500000013,9019[&height_95%_HPD={4.000000160431227E-6,1.1000000313288183E-5},length_range={0.788828,49.84594},height_median=5.500000384017767E-6,length_95%_HPD={0.788828,49.84594},height=6.500000310438736E-6,height_range={4.000000160431227E-6,1.1000000313288183E-5},length=37.29481075,length_median=49.2722375]:49.272239999999925)[&height_95%_HPD={0.788832000000184,49.84594600000048},length_range={0.110788,6.763589},height_median=49.27224550000031,length_95%_HPD={0.110788,6.763589},height=37.29481725000032,posterior=1.0,height_range={0.788832000000184,49.84594600000048},length=5.04730525,length_median=6.657422]:6.665852500000085)[&height_95%_HPD={0.8996200000001977,56.59267400000033},length_range={0.128286,7.983556},height_median=55.938098000000394,length_95%_HPD={0.128286,7.983556},height=42.34212250000033,posterior=1.0,height_range={0.8996200000001977,56.59267400000033},length=5.93593675,length_median=7.8159525]:7.815952500000009)[&height_95%_HPD={1.0279060000002005,64.57623000000035},length_range={0.18138,11.144123},height_median=63.7540505000004,length_95%_HPD={0.18138,11.144123},height=48.27805925000034,posterior=1.0,height_range={1.0279060000002005,64.57623000000035},length=8.241284499999999,length_median=10.8198175]:10.81981749999997,9020[&height_95%_HPD={4.000000217274646E-6,1.000000031581294E-5},length_range={1.209282,75.720343},height_median=5.500000384017767E-6,length_95%_HPD={1.209282,75.720343},height=6.25000032528078E-6,height_range={4.000000217274646E-6,1.000000031581294E-5},length=56.5193375,length_median=74.57386249999999]:74.57386249999999)[&height_95%_HPD={1.2092860000001906,75.72035300000033},length_range={3.958778,26.801855},height_median=74.57386800000037,length_95%_HPD={3.958778,26.801855},height=56.51934375000032,posterior=1.0,height_range={1.2092860000001906,75.72035300000033},length=19.51259425,length_median=23.644872]:23.82078999999993)[&height_95%_HPD={5.168064000000186,102.17037200000044},length_range={0.166384,2.287836},height_median=98.3946580000003,length_95%_HPD={0.166384,2.287836},height=76.03193800000031,posterior=1.0,height_range={5.168064000000186,102.17037200000044},length=1.7008807499999998,length_median=2.1746515]:2.1746514999999818)[&height_95%_HPD={5.3344480000001795,104.45820800000047},length_range={0.075359,1.51399},height_median=100.56930950000029,length_95%_HPD={0.075359,1.51399},height=77.7328187500003,posterior=1.0,height_range={5.3344480000001795,104.45820800000047},length=1.1190277499999999,length_median=1.443381]:1.4433810000000165,(9021[&height_95%_HPD={4.000000160431227E-6,1.1000000313288183E-5},length_range={1.360728,47.822118},height_median=5.500000384017767E-6,length_95%_HPD={1.360728,47.822118},height=6.500000310438736E-6,height_range={4.000000160431227E-6,1.1000000313288183E-5},length=35.79765825,length_median=47.003893500000004]:47.003893500000004,(9022[&height_95%_HPD={4.000000160431227E-6,1.1000000313288183E-5},length_range={1.243347,40.438381},height_median=6.000000325911969E-6,length_95%_HPD={1.243347,40.438381},height=6.750000281385837E-6,height_range={4.000000160431227E-6,1.1000000313288183E-5},length=30.25222075,length_median=39.6635775]:39.66357750000003,(9023[&height_95%_HPD={4.000000160431227E-6,1.2000000310763426E-5},length_range={1.149258,35.827982},height_median=5.500000384017767E-6,length_95%_HPD={1.149258,35.827982},height=6.750000309807547E-6,height_range={4.000000160431227E-6,1.2000000310763426E-5},length=26.81554775,length_median=35.1424755]:35.14247549999996,(9024[&height_95%_HPD={4.0000001035878086E-6,1.2000000310763426E-5},length_range={0.996364,30.734569},height_median=5.500000327174348E-6,length_95%_HPD={0.996364,30.734569},height=6.750000267174983E-6,height_range={4.0000001035878086E-6,1.2000000310763426E-5},length=23.0093835,length_median=30.1533005]:30.15330050000003,9025[&height_95%_HPD={4.0000001035878086E-6,1.2000000310763426E-5},length_range={0.996364,30.734569},height_median=5.500000327174348E-6,length_95%_HPD={0.996364,30.734569},height=6.750000267174983E-6,height_range={4.0000001035878086E-6,1.2000000310763426E-5},length=23.0093835,length_median=30.1533005]:30.15330050000003)[&height_95%_HPD={0.9963680000001318,30.734581000000276},length_range={0.152894,5.093413},height_median=30.153306000000356,length_95%_HPD={0.152894,5.093413},height=23.00939025000028,posterior=1.0,height_range={0.9963680000001318,30.734581000000276},length=3.80616425,length_median=4.9891749999999995]:4.989174999999989)[&height_95%_HPD={1.1492620000001352,35.82799400000033},length_range={0.094089,4.610398},height_median=35.142481000000345,length_95%_HPD={0.094089,4.610398},height=26.81555450000029,posterior=1.0,height_range={1.1492620000001352,35.82799400000033},length=3.436673,length_median=4.5211025]:4.521102500000012)[&height_95%_HPD={1.243351000000132,40.438392000000306},length_range={0.117381,7.424247},height_median=39.66358350000036,length_95%_HPD={0.117381,7.424247},height=30.252227500000288,posterior=1.0,height_range={1.243351000000132,40.438392000000306},length=5.545437250000001,length_median=7.3200605]:7.340315500000031)[&height_95%_HPD={1.360732000000155,47.8221290000003},length_range={4.049075,58.544706},height_median=47.00389900000039,length_95%_HPD={4.049075,58.544706},height=35.79766475000031,posterior=1.0,height_range={1.360732000000155,47.8221290000003},length=43.05418175,length_median=54.811473]:55.008791499999916)[&height_95%_HPD={5.409807000000171,105.97219800000045},length_range={0.727277,9.123732},height_median=102.0126905000003,length_95%_HPD={0.727277,9.123732},height=78.8518465000003,posterior=1.0,height_range={5.409807000000171,105.97219800000045},length=6.803456,length_median=8.681407499999999]:8.681407500000006,(((9026[&height_95%_HPD={4.000000330961484E-6,1.000000031581294E-5},length_range={2.495168,48.640857},height_median=5.500000327174348E-6,length_95%_HPD={2.495168,48.640857},height=6.25000032528078E-6,height_range={4.000000330961484E-6,1.000000031581294E-5},length=36.844577,length_median=48.1211415]:48.12114100000008,9027[&height_95%_HPD={4.000000330961484E-6,1.000000031581294E-5},length_range={2.495168,48.640857},height_median=5.500000327174348E-6,length_95%_HPD={2.495168,48.640857},height=6.25000032528078E-6,height_range={4.000000330961484E-6,1.000000031581294E-5},length=36.844577,length_median=48.1211415]:48.12114100000008)[&height_95%_HPD={2.495173000000193,48.6408670000003},length_range={0.188562,3.81047},height_median=48.12114650000041,length_95%_HPD={0.188562,3.81047},height=36.844583250000326,posterior=1.0,height_range={2.495173000000193,48.6408670000003},length=2.8577695,length_median=3.716023]:3.7369969999998887,9028[&height_95%_HPD={4.000000160431227E-6,1.1000000313288183E-5},length_range={2.683731,52.409383},height_median=5.0000003852801456E-6,length_95%_HPD={2.683731,52.409383},height=6.250000311069925E-6,height_range={4.000000160431227E-6,1.1000000313288183E-5},length=39.7023465,length_median=51.858136]:51.85813849999991)[&height_95%_HPD={2.6837350000001834,52.40938900000049},length_range={2.702729,60.658838},height_median=51.858143500000295,length_95%_HPD={2.702729,60.658838},height=39.702352750000315,posterior=1.0,height_range={2.6837350000001834,52.40938900000049},length=44.299045750000005,length_median=56.917308000000006]:56.91730800000002,(9029[&height_95%_HPD={4.000000160431227E-6,1.1000000313288183E-5},length_range={4.098853,110.191273},height_median=5.0000003852801456E-6,length_95%_HPD={4.098853,110.191273},height=6.250000311069925E-6,height_range={4.000000160431227E-6,1.1000000313288183E-5},length=81.5973555,length_median=106.04964799999999]:106.04965049999993,(9030[&height_95%_HPD={4.000000160431227E-6,1.1000000199601345E-5},length_range={3.900453,107.067083},height_median=4.500000386542524E-6,length_95%_HPD={3.900453,107.067083},height=6.000000283279405E-6,height_range={4.000000160431227E-6,1.1000000199601345E-5},length=79.28485725,length_median=103.0859465]:103.08594949999991,(9031[&height_95%_HPD={4.000000217274646E-6,1.1000000199601345E-5},length_range={3.79341,104.129163},height_median=5.0000003852801456E-6,length_95%_HPD={3.79341,104.129163},height=6.250000296859071E-6,height_range={4.000000217274646E-6,1.1000000199601345E-5},length=77.12848650000001,length_median=100.2956865]:100.29568899999992,((9032[&height_95%_HPD={4.000000217274646E-6,1.1000000199601345E-5},length_range={1.174374,42.907295},height_median=4.500000386542524E-6,length_95%_HPD={1.174374,42.907295},height=6.00000029749026E-6,height_range={4.000000217274646E-6,1.1000000199601345E-5},length=32.24786725,length_median=42.454899999999995]:42.454902999999916,9033[&height_95%_HPD={4.000000217274646E-6,1.1000000199601345E-5},length_range={1.174374,42.907295},height_median=4.500000386542524E-6,length_95%_HPD={1.174374,42.907295},height=6.00000029749026E-6,height_range={4.000000217274646E-6,1.1000000199601345E-5},length=32.24786725,length_median=42.454899999999995]:42.454902999999916)[&height_95%_HPD={1.1743780000002175,42.90730000000042},length_range={2.422846,54.643724},height_median=42.4549075000003,length_95%_HPD={2.422846,54.643724},height=32.24787325000031,posterior=1.0,height_range={1.1743780000002175,42.90730000000042},length=40.0608325,length_median=51.58838]:51.58838,(9034[&height_95%_HPD={4.000000217274646E-6,1.1000000199601345E-5},length_range={3.423582,90.833164},height_median=4.500000443385943E-6,length_95%_HPD={3.423582,90.833164},height=6.000000325911969E-6,height_range={4.000000217274646E-6,1.1000000199601345E-5},length=67.38504525,length_median=87.6417175]:87.64172049999988,(9035[&height_95%_HPD={4.000000274118065E-6,1.1000000199601345E-5},length_range={3.366745,87.932328},height_median=5.0000004421235644E-6,length_95%_HPD={3.366745,87.932328},height=6.250000339491635E-6,height_range={4.000000274118065E-6,1.1000000199601345E-5},length=65.26182549999999,length_median=84.87411449999999]:84.87411749999987,(9036[&height_95%_HPD={4.000000274118065E-6,1.1000000199601345E-5},length_range={3.322135,84.898687},height_median=5.0000004421235644E-6,length_95%_HPD={3.322135,84.898687},height=6.250000339491635E-6,height_range={4.000000274118065E-6,1.1000000199601345E-5},length=63.042829499999996,length_median=81.975248]:81.97525099999987,(9037[&height_95%_HPD={4.000000274118065E-6,1.1000000199601345E-5},length_range={3.275749,82.111782},height_median=5.500000440861186E-6,length_95%_HPD={3.275749,82.111782},height=6.5000003388604455E-6,height_range={4.000000274118065E-6,1.1000000199601345E-5},length=61.00044125,length_median=79.307117]:79.30711949999989,(((9038[&height_95%_HPD={4.000000274118065E-6,1.0000000202126103E-5},length_range={2.60361,60.900584},height_median=5.500000440861186E-6,length_95%_HPD={2.60361,60.900584},height=6.250000339491635E-6,height_range={4.000000274118065E-6,1.0000000202126103E-5},length=45.34815925,length_median=58.9442215]:58.94422349999988,(9039[&height_95%_HPD={4.000000274118065E-6,1.0000000202126103E-5},length_range={2.091687,45.817495},height_median=5.500000440861186E-6,length_95%_HPD={2.091687,45.817495},height=6.250000339491635E-6,height_range={4.000000274118065E-6,1.0000000202126103E-5},length=34.164924000000006,length_median=44.375257000000005]:44.375258999999886,((9040[&height_95%_HPD={4.000000274118065E-6,1.000000031581294E-5},length_range={0.160307,2.876564},height_median=6.000000439598807E-6,length_95%_HPD={0.160307,2.876564},height=6.500000367282155E-6,height_range={4.000000274118065E-6,1.000000031581294E-5},length=2.15359,length_median=2.7887445]:2.788746499999945,9041[&height_95%_HPD={4.000000274118065E-6,1.000000031581294E-5},length_range={0.160307,2.876564},height_median=6.000000439598807E-6,length_95%_HPD={0.160307,2.876564},height=6.500000367282155E-6,height_range={4.000000274118065E-6,1.000000031581294E-5},length=2.15359,length_median=2.7887445]:2.788746499999945)[&height_95%_HPD={0.160311000000263,2.87657000000047},length_range={1.380274,27.639768},height_median=2.7887525000003848,length_95%_HPD={1.380274,27.639768},height=2.1535965000003756,posterior=1.0,height_range={0.160311000000263,2.87657000000047},length=20.649206,length_median=26.788390999999997]:26.78839099999996,(9042[&height_95%_HPD={4.000000217274646E-6,1.000000031581294E-5},length_range={1.479263,28.343743},height_median=6.000000439598807E-6,length_95%_HPD={1.479263,28.343743},height=6.5000003530713E-6,height_range={4.000000217274646E-6,1.000000031581294E-5},length=21.192806500000003,length_median=27.474110000000003]:27.474111999999906,(9043[&height_95%_HPD={3.0000002197994036E-6,1.000000031581294E-5},length_range={1.422431,26.615788},height_median=6.000000496442226E-6,length_95%_HPD={1.422431,26.615788},height=6.250000382124199E-6,height_range={3.0000002197994036E-6,1.000000031581294E-5},length=19.9094735,length_median=25.7998375]:25.79983899999985,(9044[&height_95%_HPD={4.000000217274646E-6,1.1000000313288183E-5},length_range={0.070327,0.852039},height_median=6.000000496442226E-6,length_95%_HPD={0.070327,0.852039},height=6.75000038086182E-6,height_range={4.000000217274646E-6,1.1000000313288183E-5},length=0.64355475,length_median=0.8259265]:0.8259284999998613,9045[&height_95%_HPD={4.000000217274646E-6,1.1000000313288183E-5},length_range={0.070327,0.852039},height_median=6.000000496442226E-6,length_95%_HPD={0.070327,0.852039},height=6.75000038086182E-6,height_range={4.000000217274646E-6,1.1000000313288183E-5},length=0.64355475,length_median=0.8259265]:0.8259284999998613)[&height_95%_HPD={0.07033100000023751,0.8520460000005414},length_range={1.352103,25.763749},height_median=0.8259345000003577,length_95%_HPD={1.352103,25.763749},height=0.6435615000003736,posterior=1.0,height_range={0.07033100000023751,0.8520460000005414},length=19.265918250000002,length_median=24.973910500000002]:24.973910499999988)[&height_95%_HPD={1.4224340000002371,26.615795000000503},length_range={0.056833,1.727954},height_median=25.799845000000346,length_95%_HPD={0.056833,1.727954},height=19.909479750000358,posterior=1.0,height_range={1.4224340000002371,26.615795000000503},length=1.2833332499999999,length_median=1.674273]:1.6742729999999995)[&height_95%_HPD={1.4792670000002204,28.343749000000457},length_range={0.061318,2.172589},height_median=27.474118000000345,length_95%_HPD={0.061318,2.172589},height=21.192813000000342,posterior=1.0,height_range={1.4792670000002204,28.343749000000457},length=1.6099895000000002,length_median=2.1030255]:2.103025500000001)[&height_95%_HPD={1.5405850000002488,30.516338000000474},length_range={0.551106,15.301163},height_median=29.577143500000346,length_95%_HPD={0.551106,15.301163},height=22.802802500000354,posterior=1.0,height_range={1.5405850000002488,30.516338000000474},length=11.362127749999999,length_median=14.798121]:14.79812099999998)[&height_95%_HPD={2.091691000000253,45.81750100000045},length_range={0.511923,15.083089},height_median=44.37526450000033,length_95%_HPD={0.511923,15.083089},height=34.16493025000034,posterior=1.0,height_range={2.091691000000253,45.81750100000045},length=11.183235250000001,length_median=14.5689645]:14.568964499999993)[&height_95%_HPD={2.6036140000002774,60.90059000000042},length_range={0.055655,2.030129},height_median=58.94422900000032,length_95%_HPD={0.055655,2.030129},height=45.348165500000334,posterior=1.0,height_range={2.6036140000002774,60.90059000000042},length=1.4994424999999998,length_median=1.9559929999999999]:1.9559930000000065,((9046[&height_95%_HPD={3.0000002766428224E-6,1.1000000199601345E-5},length_range={0.210068,5.57123},height_median=6.000000439598807E-6,length_95%_HPD={0.210068,5.57123},height=6.5000003388604455E-6,height_range={3.0000002766428224E-6,1.1000000199601345E-5},length=4.14597275,length_median=5.4012965]:5.401298499999882,9047[&height_95%_HPD={3.0000002766428224E-6,1.1000000199601345E-5},length_range={0.210068,5.57123},height_median=6.000000439598807E-6,length_95%_HPD={0.210068,5.57123},height=6.5000003388604455E-6,height_range={3.0000002766428224E-6,1.1000000199601345E-5},length=4.14597275,length_median=5.4012965]:5.401298499999882)[&height_95%_HPD={0.21007100000025503,5.571237000000451},length_range={2.183437,54.106356},height_median=5.401304500000322,length_95%_HPD={2.183437,54.106356},height=4.145979250000337,posterior=1.0,height_range={0.21007100000025503,5.571237000000451},length=40.25807075,length_median=52.371245]:52.37124499999999,9048[&height_95%_HPD={3.0000002766428224E-6,1.1000000199601345E-5},length_range={2.393505,59.677587},height_median=6.000000439598807E-6,length_95%_HPD={2.393505,59.677587},height=6.5000003388604455E-6,height_range={3.0000002766428224E-6,1.1000000199601345E-5},length=44.4040435,length_median=57.772541000000004]:57.77254349999987)[&height_95%_HPD={2.3935080000002813,59.677593000000456},length_range={0.265761,3.253126},height_median=57.77254950000031,length_95%_HPD={0.265761,3.253126},height=44.40405000000034,posterior=1.0,height_range={2.3935080000002813,59.677593000000456},length=2.443558,length_median=3.1276725]:3.127672500000017)[&height_95%_HPD={2.659269000000279,62.93071900000041},length_range={0.577634,17.182588},height_median=60.900222000000326,length_95%_HPD={0.577634,17.182588},height=46.847608000000335,posterior=1.0,height_range={2.659269000000279,62.93071900000041},length=12.6848375,length_median=16.489564]:16.489564,((9049[&height_95%_HPD={4.000000274118065E-6,1.1000000313288183E-5},length_range={2.095376,48.589521},height_median=5.500000384017767E-6,length_95%_HPD={2.095376,48.589521},height=6.5000003388604455E-6,height_range={4.000000274118065E-6,1.1000000313288183E-5},length=36.17492624999999,length_median=47.007403999999994]:47.007406499999945,(9050[&height_95%_HPD={3.0000002766428224E-6,1.1000000313288183E-5},length_range={1.671002,37.299272},height_median=6.50000038149301E-6,length_95%_HPD={1.671002,37.299272},height=6.750000338229256E-6,height_range={3.0000002766428224E-6,1.1000000313288183E-5},length=27.797271249999998,length_median=36.109405499999994]:36.109407499999975,(((9051[&height_95%_HPD={3.0000002766428224E-6,1.0000000429499778E-5},length_range={0.731827,21.799688},height_median=6.000000496442226E-6,length_95%_HPD={0.731827,21.799688},height=6.250000424756763E-6,height_range={3.0000002766428224E-6,1.0000000429499778E-5},length=16.1960595,length_median=21.1263615]:21.12636349999991,(9052[&height_95%_HPD={4.000000274118065E-6,1.0000000429499778E-5},length_range={0.59654,17.830625},height_median=6.000000382755388E-6,length_95%_HPD={0.59654,17.830625},height=6.500000367282155E-6,height_range={4.000000274118065E-6,1.0000000429499778E-5},length=13.25002475,length_median=17.286467000000002]:17.28646900000004,(9053[&height_95%_HPD={4.000000274118065E-6,1.0000000429499778E-5},length_range={0.469981,14.180769},height_median=6.000000439598807E-6,length_95%_HPD={0.469981,14.180769},height=6.500000395703864E-6,height_range={4.000000274118065E-6,1.0000000429499778E-5},length=10.53830925,length_median=13.7512435]:13.751245499999982,(9054[&height_95%_HPD={4.000000274118065E-6,1.100000042697502E-5},length_range={0.380422,11.377392},height_median=6.000000496442226E-6,length_95%_HPD={0.380422,11.377392},height=6.7500004234943844E-6,height_range={4.000000274118065E-6,1.100000042697502E-5},length=8.45625075,length_median=11.0335945]:11.03359699999993,9055[&height_95%_HPD={4.000000274118065E-6,1.100000042697502E-5},length_range={0.380422,11.377392},height_median=6.000000496442226E-6,length_95%_HPD={0.380422,11.377392},height=6.7500004234943844E-6,height_range={4.000000274118065E-6,1.100000042697502E-5},length=8.45625075,length_median=11.0335945]:11.03359699999993)[&height_95%_HPD={0.38042600000028415,11.37739800000054},length_range={0.089559,2.803377},height_median=11.033603000000426,length_95%_HPD={0.089559,2.803377},height=8.456257500000419,posterior=1.0,height_range={0.38042600000028415,11.37739800000054},length=2.0820582499999998,length_median=2.7176485]:2.7176484999999957)[&height_95%_HPD={0.46998500000029253,14.180775000000494},length_range={0.126559,3.649856},height_median=13.751251500000421,length_95%_HPD={0.126559,3.649856},height=10.538315750000407,posterior=1.0,height_range={0.46998500000029253,14.180775000000494},length=2.7117155,length_median=3.5352235]:3.5352235000000007)[&height_95%_HPD={0.5965440000002786,17.830631000000494},length_range={0.135286,3.969063},height_median=17.286475000000422,length_95%_HPD={0.135286,3.969063},height=13.250031250000404,posterior=1.0,height_range={0.5965440000002786,17.830631000000494},length=2.9460345,length_median=3.8398944999999998]:3.8398944999999856)[&height_95%_HPD={0.7318300000002864,21.7996940000005},length_range={0.240293,3.72284},height_median=21.126369500000408,length_95%_HPD={0.240293,3.72284},height=16.1960657500004,posterior=1.0,height_range={0.7318300000002864,21.7996940000005},length=2.78970925,length_median=3.597852]:3.597851999999989,9056[&height_95%_HPD={3.0000002766428224E-6,1.100000042697502E-5},length_range={0.97212,25.522527},height_median=6.5000004383364285E-6,length_95%_HPD={0.97212,25.522527},height=6.750000395072675E-6,height_range={3.0000002766428224E-6,1.100000042697502E-5},length=18.98576825,length_median=24.724213]:24.72421499999996)[&height_95%_HPD={0.9721230000002947,25.52253400000052},length_range={0.340557,2.643618},height_median=24.724221500000397,length_95%_HPD={0.340557,2.643618},height=18.9857750000004,posterior=1.0,height_range={0.9721230000002947,25.52253400000052},length=2.0233522500000003,length_median=2.5546170000000004]:2.554616999999979,9057[&height_95%_HPD={4.000000274118065E-6,1.100000042697502E-5},length_range={1.312676,28.166145},height_median=6.50000038149301E-6,length_95%_HPD={1.312676,28.166145},height=7.000000366019776E-6,height_range={4.000000274118065E-6,1.100000042697502E-5},length=21.00912025,length_median=27.27883]:27.278831999999994)[&height_95%_HPD={1.3126800000002845,28.166152000000466},length_range={0.358325,9.133127},height_median=27.278838500000376,length_95%_HPD={0.358325,9.133127},height=21.009127250000375,posterior=1.0,height_range={1.3126800000002845,28.166152000000466},length=6.78815075,length_median=8.8305755]:8.83057549999998)[&height_95%_HPD={1.6710050000002639,37.29927900000041},length_range={0.424375,11.290248},height_median=36.109414000000356,length_95%_HPD={0.424375,11.290248},height=27.797278000000347,posterior=1.0,height_range={1.6710050000002639,37.29927900000041},length=8.37765475,length_median=10.897998000000001]:10.897997999999973)[&height_95%_HPD={2.0953800000002616,48.58952700000043},length_range={1.072854,29.240812},height_median=47.00741200000033,length_95%_HPD={1.072854,29.240812},height=36.17493275000034,posterior=1.0,height_range={2.0953800000002616,48.58952700000043},length=21.671631500000004,length_median=28.18643]:28.18643,9058[&height_95%_HPD={4.000000274118065E-6,1.000000031581294E-5},length_range={3.16823,77.830333},height_median=5.500000384017767E-6,length_95%_HPD={3.16823,77.830333},height=6.250000339491635E-6,height_range={4.000000274118065E-6,1.000000031581294E-5},length=57.846558,length_median=75.19383450000001]:75.19383649999995)[&height_95%_HPD={3.1682340000002682,77.83033900000044},length_range={0.068669,2.282968},height_median=75.19384200000033,length_95%_HPD={0.068669,2.282968},height=57.84656425000034,posterior=1.0,height_range={3.1682340000002682,77.83033900000044},length=1.68588125,length_median=2.195944]:2.1959439999999972)[&height_95%_HPD={3.236903000000268,80.11330700000042},length_range={0.03885,1.998481},height_median=77.38978600000033,length_95%_HPD={0.03885,1.998481},height=59.532445500000335,posterior=1.0,height_range={3.236903000000268,80.11330700000042},length=1.46800225,length_median=1.9173390000000001]:1.9173389999999984)[&height_95%_HPD={3.275753000000293,82.11178800000044},length_range={0.046386,2.786904},height_median=79.30712500000033,length_95%_HPD={0.046386,2.786904},height=61.00044775000035,posterior=1.0,height_range={3.275753000000293,82.11178800000044},length=2.042388,length_median=2.668131]:2.6681309999999883)[&height_95%_HPD={3.322139000000277,84.89869200000044},length_range={0.04461,3.033641},height_median=81.97525600000031,length_95%_HPD={0.04461,3.033641},height=63.042835750000336,posterior=1.0,height_range={3.322139000000277,84.89869200000044},length=2.218996,length_median=2.8988665]:2.898866499999997)[&height_95%_HPD={3.3667490000002545,87.93233300000043},length_range={0.056837,2.900836},height_median=84.87412250000031,length_95%_HPD={0.056837,2.900836},height=65.26183175000033,posterior=1.0,height_range={3.3667490000002545,87.93233300000043},length=2.1232195,length_median=2.7676024999999997]:2.7676025000000095)[&height_95%_HPD={3.4235860000002276,90.83316900000045},length_range={0.173638,6.717855},height_median=87.64172500000032,length_95%_HPD={0.173638,6.717855},height=67.38505125000033,posterior=1.0,height_range={3.4235860000002276,90.83316900000045},length=4.9236545000000005,length_median=6.4015625]:6.401562499999983)[&height_95%_HPD={3.5972240000002103,97.55102400000044},length_range={0.19619,6.578145},height_median=94.0432875000003,length_95%_HPD={0.19619,6.578145},height=72.30870575000031,posterior=1.0,height_range={3.5972240000002103,97.55102400000044},length=4.819787,length_median=6.252406499999999]:6.252406500000006)[&height_95%_HPD={3.7934140000002117,104.12916900000045},length_range={0.107043,2.937919},height_median=100.29569400000031,length_95%_HPD={0.107043,2.937919},height=77.12849275000032,posterior=1.0,height_range={3.7934140000002117,104.12916900000045},length=2.1563705000000004,length_median=2.79026]:2.7902599999999893)[&height_95%_HPD={3.9004570000001877,107.06708800000047},length_range={0.1984,3.124191},height_median=103.0859540000003,length_95%_HPD={0.1984,3.124191},height=79.28486325000031,posterior=1.0,height_range={3.9004570000001877,107.06708800000047},length=2.3124985,length_median=2.9637015]:2.9637015000000133)[&height_95%_HPD={4.09885700000018,110.19127900000046},length_range={1.287607,2.876948},height_median=106.04965550000031,length_95%_HPD={1.287607,2.876948},height=81.59736175000032,posterior=1.0,height_range={4.09885700000018,110.19127900000046},length=2.40403675,length_median=2.725796]:2.7257960000000026)[&height_95%_HPD={5.38646400000016,113.06822700000049},length_range={0.75062,2.027703},height_median=108.77545150000032,length_95%_HPD={0.75062,2.027703},height=84.00139850000032,posterior=1.0,height_range={5.38646400000016,113.06822700000049},length=1.6539039999999998,length_median=1.9186465]:1.9186464999999941)[&height_95%_HPD={6.137084000000186,115.09593000000046},length_range={0.139457,1.254706},height_median=110.69409800000031,length_95%_HPD={0.139457,1.254706},height=85.65530250000032,posterior=1.0,height_range={6.137084000000186,115.09593000000046},length=0.943358,length_median=1.1896345]:1.189634500000011,((((9059[&height_95%_HPD={3.0000003334862413E-6,1.1000000313288183E-5},length_range={3.375995,66.926975},height_median=5.500000298752639E-6,length_95%_HPD={3.375995,66.926975},height=6.250000311069925E-6,height_range={3.0000003334862413E-6,1.1000000313288183E-5},length=49.849056,length_median=64.546627]:64.54662850000005,(9060[&height_95%_HPD={3.0000003334862413E-6,1.1000000313288183E-5},length_range={2.162013,39.781909},height_median=5.000000300015017E-6,length_95%_HPD={2.162013,39.781909},height=6.000000311701115E-6,height_range={3.0000003334862413E-6,1.1000000313288183E-5},length=29.67557675,length_median=38.3791925]:38.37919450000007,9061[&height_95%_HPD={3.0000003334862413E-6,1.1000000313288183E-5},length_range={2.162013,39.781909},height_median=5.000000300015017E-6,length_95%_HPD={2.162013,39.781909},height=6.000000311701115E-6,height_range={3.0000003334862413E-6,1.1000000313288183E-5},length=29.67557675,length_median=38.3791925]:38.37919450000007)[&height_95%_HPD={2.162017000000162,39.78191500000048},length_range={1.213983,27.145066},height_median=38.37919950000037,length_95%_HPD={1.213983,27.145066},height=29.675582750000345,posterior=1.0,height_range={2.162017000000162,39.78191500000048},length=20.1734795,length_median=26.1674345]:26.167434499999985)[&height_95%_HPD={3.376000000000147,66.92698100000047},length_range={0.08509,2.100799},height_median=64.54663400000035,length_95%_HPD={0.08509,2.100799},height=49.84906225000033,posterior=1.0,height_range={3.376000000000147,66.92698100000047},length=1.55725,length_median=2.0215555]:2.021555500000005,9062[&height_95%_HPD={4.000000444648322E-6,1.1000000313288183E-5},length_range={3.461085,69.027774},height_median=5.500000270330929E-6,length_95%_HPD={3.461085,69.027774},height=6.500000324649591E-6,height_range={4.000000444648322E-6,1.1000000313288183E-5},length=51.40630575,length_median=66.56818200000001]:66.56818400000009)[&height_95%_HPD={3.4610900000001266,69.02778000000046},length_range={1.437692,32.384298},height_median=66.56818950000036,length_95%_HPD={1.437692,32.384298},height=51.406312250000326,posterior=1.0,height_range={3.4610900000001266,69.02778000000046},length=24.00432975,length_median=31.0976645]:31.09766449999998,(9063[&height_95%_HPD={4.000000160431227E-6,1.000000031581294E-5},length_range={0.549439,18.406751},height_median=5.0000004421235644E-6,length_95%_HPD={0.549439,18.406751},height=6.000000340122824E-6,height_range={4.000000160431227E-6,1.000000031581294E-5},length=13.86378975,length_median=18.2494845]:18.249484499999966,9064[&height_95%_HPD={4.000000160431227E-6,1.000000031581294E-5},length_range={0.549439,18.406751},height_median=5.0000004421235644E-6,length_95%_HPD={0.549439,18.406751},height=6.000000340122824E-6,height_range={4.000000160431227E-6,1.000000031581294E-5},length=13.86378975,length_median=18.2494845]:18.249484499999966)[&height_95%_HPD={0.5494430000001671,18.4067610000003},length_range={4.349339,83.043817},height_median=18.249489500000408,length_95%_HPD={4.349339,83.043817},height=13.863795750000321,posterior=1.0,height_range={0.5494430000001671,18.4067610000003},length=61.54684625,length_median=79.3971145]:79.41636449999993)[&height_95%_HPD={4.898782000000153,101.41207800000046},length_range={0.085172,2.395124},height_median=97.66585400000034,length_95%_HPD={0.085172,2.395124},height=75.41064200000032,posterior=1.0,height_range={4.898782000000153,101.41207800000046},length=1.765028,length_median=2.289908]:2.289907999999997,9065[&height_95%_HPD={4.000000330961484E-6,1.000000031581294E-5},length_range={4.983949,103.807196},height_median=5.500000298752639E-6,length_95%_HPD={4.983949,103.807196},height=6.250000311069925E-6,height_range={4.000000330961484E-6,1.000000031581294E-5},length=77.17566375,length_median=99.95575500000001]:99.95575650000004)[&height_95%_HPD={4.983954000000153,103.80720200000047},length_range={1.292587,12.543434},height_median=99.95576200000033,length_95%_HPD={1.292587,12.543434},height=77.17567000000032,posterior=1.0,height_range={4.983954000000153,103.80720200000047},length=9.4229905,length_median=11.9279705]:11.927970499999986)[&height_95%_HPD={6.276541000000179,116.35063600000046},length_range={1.10041,6.989972},height_median=111.88373250000032,length_95%_HPD={1.10041,6.989972},height=86.59866050000032,posterior=1.0,height_range={6.276541000000179,116.35063600000046},length=5.32713825,length_median=6.6090855]:6.609085499999992,(9066[&height_95%_HPD={5.000000214749889E-6,1.000000031581294E-5},length_range={3.793103,99.773327},height_median=5.500000384017767E-6,length_95%_HPD={3.793103,99.773327},height=6.500000324649591E-6,height_range={5.000000214749889E-6,1.000000031581294E-5},length=74.00827974999999,length_median=96.2333445]:96.23334450000002,(((9067[&height_95%_HPD={5.000000214749889E-6,1.000000031581294E-5},length_range={1.860381,36.283743},height_median=5.500000440861186E-6,length_95%_HPD={1.860381,36.283743},height=6.5000003530713E-6,height_range={5.000000214749889E-6,1.000000031581294E-5},length=27.193668249999998,length_median=35.3152745]:35.31527449999999,(9068[&height_95%_HPD={4.000000217274646E-6,1.0000000202126103E-5},length_range={0.982173,29.630392},height_median=5.0000003852801456E-6,length_95%_HPD={0.982173,29.630392},height=6.00000029749026E-6,height_range={4.000000217274646E-6,1.0000000202126103E-5},length=22.14311175,length_median=28.979941]:28.979941000000025,(9069[&height_95%_HPD={4.000000330961484E-6,1.0000000202126103E-5},length_range={0.524231,20.654763},height_median=6.000000382755388E-6,length_95%_HPD={0.524231,20.654763},height=6.500000324649591E-6,height_range={4.000000330961484E-6,1.0000000202126103E-5},length=15.453374499999999,length_median=20.317252]:20.317251500000054,((9070[&height_95%_HPD={3.0000003334862413E-6,1.0000000202126103E-5},length_range={0.251755,7.739992},height_median=5.500000327174348E-6,length_95%_HPD={0.251755,7.739992},height=6.00000029749026E-6,height_range={3.0000003334862413E-6,1.0000000202126103E-5},length=5.813562,length_median=7.6312505]:7.63125000000008,(9071[&height_95%_HPD={4.000000217274646E-6,9.00000020465086E-6},length_range={0.137415,3.749546},height_median=5.500000384017767E-6,length_95%_HPD={0.137415,3.749546},height=6.00000029749026E-6,height_range={4.000000217274646E-6,9.00000020465086E-6},length=2.82034375,length_median=3.6972069999999997]:3.6972070000000485,9072[&height_95%_HPD={4.000000217274646E-6,9.00000020465086E-6},length_range={0.137415,3.749546},height_median=5.500000384017767E-6,length_95%_HPD={0.137415,3.749546},height=6.00000029749026E-6,height_range={4.000000217274646E-6,9.00000020465086E-6},length=2.82034375,length_median=3.6972069999999997]:3.6972070000000485)[&height_95%_HPD={0.13741900000019314,3.749555000000214},length_range={0.11434,3.990447},height_median=3.6972125000004326,length_95%_HPD={0.11434,3.990447},height=2.820349750000318,posterior=1.0,height_range={0.13741900000019314,3.749555000000214},length=2.99321825,length_median=3.934043]:3.934042999999974)[&height_95%_HPD={0.2517590000002201,7.740002000000231},length_range={0.128521,5.463724},height_median=7.631255500000407,length_95%_HPD={0.128521,5.463724},height=5.813568000000316,posterior=1.0,height_range={0.2517590000002201,7.740002000000231},length=4.088627499999999,length_median=5.3811325]:5.381132500000035,9073[&height_95%_HPD={3.000000447173079E-6,1.0000000202126103E-5},length_range={0.380276,13.203716},height_median=5.500000327174348E-6,length_95%_HPD={0.380276,13.203716},height=6.000000325911969E-6,height_range={3.000000447173079E-6,1.0000000202126103E-5},length=9.9021895,length_median=13.012383]:13.012382500000115)[&height_95%_HPD={0.380280000000198,13.203726000000188},length_range={0.143956,7.451047},height_median=13.012388000000442,length_95%_HPD={0.143956,7.451047},height=9.902195500000317,posterior=1.0,height_range={0.380280000000198,13.203726000000188},length=5.5511855,length_median=7.3048695]:7.304869499999995)[&height_95%_HPD={0.5242360000002009,20.654773000000205},length_range={0.457941,8.975629},height_median=20.317257500000437,length_95%_HPD={0.457941,8.975629},height=15.45338100000032,posterior=1.0,height_range={0.5242360000002009,20.654773000000205},length=6.689736750000001,length_median=8.6626885]:8.662688499999973)[&height_95%_HPD={0.9821770000002061,29.63040200000023},length_range={0.878209,6.653351},height_median=28.97994600000041,length_95%_HPD={0.878209,6.653351},height=22.143117750000314,posterior=1.0,height_range={0.9821770000002061,29.63040200000023},length=5.0505569999999995,length_median=6.335334]:6.335334000000017)[&height_95%_HPD={1.8603860000002328,36.283753000000274},length_range={0.122209,2.924593},height_median=35.31528000000043,length_95%_HPD={0.122209,2.924593},height=27.19367475000034,posterior=1.0,height_range={1.8603860000002328,36.283753000000274},length=2.169219,length_median=2.8150370000000002]:2.815037000000018,9074[&height_95%_HPD={4.000000330961484E-6,1.000000031581294E-5},length_range={1.98259,39.208336},height_median=5.500000384017767E-6,length_95%_HPD={1.98259,39.208336},height=6.2500003537024895E-6,height_range={4.000000330961484E-6,1.000000031581294E-5},length=29.362887500000003,length_median=38.130312]:38.13031150000006)[&height_95%_HPD={1.9825950000002308,39.20834600000029},length_range={0.83063,22.415279},height_median=38.130317000000446,length_95%_HPD={0.83063,22.415279},height=29.362893750000353,posterior=1.0,height_range={1.9825950000002308,39.20834600000029},length=16.48161975,length_median=21.340285]:21.340284999999994,9075[&height_95%_HPD={5.000000214749889E-6,1.000000031581294E-5},length_range={2.81322,61.623615},height_median=5.500000440861186E-6,length_95%_HPD={2.81322,61.623615},height=6.5000003530713E-6,height_range={5.000000214749889E-6,1.000000031581294E-5},length=45.844507,length_median=59.4705965]:59.4705965)[&height_95%_HPD={2.813225000000216,61.62362500000029},length_range={0.979883,38.149712},height_median=59.47060200000044,length_95%_HPD={0.979883,38.149712},height=45.844513500000346,posterior=1.0,height_range={2.813225000000216,61.62362500000029},length=28.16377275,length_median=36.762748]:36.76274799999996)[&height_95%_HPD={3.7931080000001884,99.77333700000031},length_range={3.583843,27.249505},height_median=96.2333500000004,length_95%_HPD={3.583843,27.249505},height=74.00828625000032,posterior=1.0,height_range={3.7931080000001884,99.77333700000031},length=17.9175125,length_median=20.418351]:22.259467999999913)[&height_95%_HPD={7.37695100000019,123.34060800000049},length_range={2.057416,6.97721},height_median=118.49281800000031,length_95%_HPD={2.057416,6.97721},height=91.92579875000033,posterior=1.0,height_range={7.37695100000019,123.34060800000049},length=5.50294925,length_median=6.4885855]:6.488585499999999,(((9076[&height_95%_HPD={4.000000330961484E-6,8.000000320862455E-6},length_range={0.998047,44.223837},height_median=6.00000029749026E-6,length_95%_HPD={0.998047,44.223837},height=6.000000311701115E-6,height_range={4.000000330961484E-6,8.000000320862455E-6},length=33.145112000000005,length_median=43.679282]:43.67928150000009,9077[&height_95%_HPD={4.000000330961484E-6,8.000000320862455E-6},length_range={0.998047,44.223837},height_median=6.00000029749026E-6,length_95%_HPD={0.998047,44.223837},height=6.000000311701115E-6,height_range={4.000000330961484E-6,8.000000320862455E-6},length=33.145112000000005,length_median=43.679282]:43.67928150000009)[&height_95%_HPD={0.9980520000001434,44.223845000000324},length_range={6.512897,74.976748},height_median=43.679287500000385,length_95%_HPD={6.512897,74.976748},height=33.14511800000031,posterior=1.0,height_range={0.9980520000001434,44.223845000000324},length=55.43959325,length_median=70.134364]:70.39475999999993,((9078[&height_95%_HPD={3.0000003334862413E-6,9.000000318337698E-6},length_range={0.251749,10.768467},height_median=5.000000271593308E-6,length_95%_HPD={0.251749,10.768467},height=5.500000298752639E-6,height_range={3.0000003334862413E-6,9.000000318337698E-6},length=8.081824,length_median=10.65354]:10.653541000000075,9079[&height_95%_HPD={3.0000003334862413E-6,9.000000318337698E-6},length_range={0.251749,10.768467},height_median=5.000000271593308E-6,length_95%_HPD={0.251749,10.768467},height=5.500000298752639E-6,height_range={3.0000003334862413E-6,9.000000318337698E-6},length=8.081824,length_median=10.65354]:10.653541000000075)[&height_95%_HPD={0.2517530000001216,10.768473000000427},length_range={7.108831,104.864841},height_median=10.653546000000347,length_95%_HPD={7.108831,104.864841},height=8.08182950000031,posterior=1.0,height_range={0.2517530000001216,10.768473000000427},length=78.2470165,length_median=100.50719699999999]:100.50719699999996,((((9080[&height_95%_HPD={3.0000003334862413E-6,9.00000020465086E-6},length_range={2.190251,23.444088},height_median=5.000000328436727E-6,length_95%_HPD={2.190251,23.444088},height=5.500000298752639E-6,height_range={3.0000003334862413E-6,9.00000020465086E-6},length=17.754967000000004,length_median=22.692764500000003]:22.69276549999995,9081[&height_95%_HPD={3.0000003334862413E-6,9.00000020465086E-6},length_range={2.190251,23.444088},height_median=5.000000328436727E-6,length_95%_HPD={2.190251,23.444088},height=5.500000298752639E-6,height_range={3.0000003334862413E-6,9.00000020465086E-6},length=17.754967000000004,length_median=22.692764500000003]:22.69276549999995)[&height_95%_HPD={2.1902550000002066,23.444094000000405},length_range={1.928185,30.530479},height_median=22.69277050000028,length_95%_HPD={1.928185,30.530479},height=17.754972500000292,posterior=1.0,height_range={2.1902550000002066,23.444094000000405},length=22.8441815,length_median=29.459031000000003]:29.45903100000001,((9082[&height_95%_HPD={4.000000330961484E-6,9.000000318337698E-6},length_range={3.917154,50.996842},height_median=5.500000327174348E-6,length_95%_HPD={3.917154,50.996842},height=6.000000325911969E-6,height_range={4.000000330961484E-6,9.000000318337698E-6},length=38.371081000000004,length_median=49.285164]:49.28516499999998,9083[&height_95%_HPD={4.000000330961484E-6,9.000000318337698E-6},length_range={3.917154,50.996842},height_median=5.500000327174348E-6,length_95%_HPD={3.917154,50.996842},height=6.000000325911969E-6,height_range={4.000000330961484E-6,9.000000318337698E-6},length=38.371081000000004,length_median=49.285164]:49.28516499999998)[&height_95%_HPD={3.917159000000197,50.996848000000455},length_range={0.098329,1.448843},height_median=49.285170500000305,length_95%_HPD={0.098329,1.448843},height=38.371087000000315,posterior=1.0,height_range={3.917159000000197,50.996848000000455},length=1.085508,length_median=1.39743]:1.3974299999999857,9084[&height_95%_HPD={4.000000330961484E-6,9.000000318337698E-6},length_range={4.015483,52.445685},height_median=5.500000298752639E-6,length_95%_HPD={4.015483,52.445685},height=6.000000311701115E-6,height_range={4.000000330961484E-6,9.000000318337698E-6},length=39.456588999999994,length_median=50.682593999999995]:50.68259499999999)[&height_95%_HPD={4.015488000000175,52.445691000000465},length_range={0.102952,1.528882},height_median=50.68260050000029,length_95%_HPD={0.102952,1.528882},height=39.456595000000306,posterior=1.0,height_range={4.015488000000175,52.445691000000465},length=1.142559,length_median=1.469201]:1.4692009999999982)[&height_95%_HPD={4.1184400000001915,53.97457300000042},length_range={1.747326,29.476712},height_median=52.15180150000029,length_95%_HPD={1.747326,29.476712},height=40.5991540000003,posterior=1.0,height_range={4.1184400000001915,53.97457300000042},length=21.896929500000002,length_median=28.18184]:28.181840000000022,9085[&height_95%_HPD={4.000000330961484E-6,8.000000320862455E-6},length_range={5.865761,83.451279},height_median=5.500000298752639E-6,length_95%_HPD={5.865761,83.451279},height=5.750000312332304E-6,height_range={4.000000330961484E-6,8.000000320862455E-6},length=62.496077750000005,length_median=80.33363550000001]:80.33363600000001)[&height_95%_HPD={5.865766000000178,83.45128500000044},length_range={1.377192,29.637126},height_median=80.33364150000031,length_95%_HPD={1.377192,29.637126},height=62.49608350000031,posterior=1.0,height_range={5.865766000000178,83.45128500000044},length=21.88396275,length_median=28.2607665]:28.26076649999999,((9086[&height_95%_HPD={4.0000001035878086E-6,9.00000020465086E-6},length_range={1.20717,43.317543},height_median=5.0000003852801456E-6,length_95%_HPD={1.20717,43.317543},height=5.75000026969974E-6,height_range={4.0000001035878086E-6,9.00000020465086E-6},length=30.424471,length_median=38.5865855]:38.58658550000001,9087[&height_95%_HPD={4.0000001035878086E-6,9.00000020465086E-6},length_range={1.20717,43.317543},height_median=5.0000003852801456E-6,length_95%_HPD={1.20717,43.317543},height=5.75000026969974E-6,height_range={4.0000001035878086E-6,9.00000020465086E-6},length=30.424471,length_median=38.5865855]:38.58658550000001)[&height_95%_HPD={1.2071740000001228,43.31755200000026},length_range={2.265057,64.562308},height_median=38.5865905000004,length_95%_HPD={2.265057,64.562308},height=30.424476750000295,posterior=1.0,height_range={1.2071740000001228,43.31755200000026},length=44.209651,length_median=55.005619499999995]:55.08751099999989,9088[&height_95%_HPD={4.000000160431227E-6,9.000000318337698E-6},length_range={3.472227,107.716071},height_median=5.0000003852801456E-6,length_95%_HPD={3.472227,107.716071},height=5.750000312332304E-6,height_range={4.000000160431227E-6,9.000000318337698E-6},length=74.63412199999999,length_median=93.674095]:93.6740964999999)[&height_95%_HPD={3.4722310000001357,107.71607700000044},length_range={3.770727,24.894523},height_median=93.67410150000029,length_95%_HPD={3.770727,24.894523},height=74.63412775000029,posterior=1.0,height_range={3.4722310000001357,107.71607700000044},length=9.7459185,length_median=5.159212]:14.92030650000001)[&height_95%_HPD={7.242958000000158,113.08841100000046},length_range={0.117626,2.746974},height_median=108.5944080000003,length_95%_HPD={0.117626,2.746974},height=84.3800462500003,posterior=1.0,height_range={7.242958000000158,113.08841100000046},length=1.9487997499999996,length_median=2.4652995]:2.5663350000000094)[&height_95%_HPD={7.360584000000131,115.63331400000044},length_range={0.150365,3.046487},height_median=111.16074300000031,length_95%_HPD={0.150365,3.046487},height=86.3288460000003,posterior=1.0,height_range={7.360584000000131,115.63331400000044},length=2.2558652500000003,length_median=2.9133044999999997]:2.9133045000000095)[&height_95%_HPD={7.510949000000153,118.67980100000045},length_range={1.127537,7.151153},height_median=114.07404750000032,length_95%_HPD={1.127537,7.151153},height=88.58471125000031,posterior=1.0,height_range={7.510949000000153,118.67980100000045},length=5.41345325,length_median=6.6875615]:6.687561500000015,9089[&height_95%_HPD={4.000000160431227E-6,9.000000318337698E-6},length_range={8.638482,125.830948},height_median=5.0000003852801456E-6,length_95%_HPD={8.638482,125.830948},height=5.750000312332304E-6,height_range={4.000000160431227E-6,9.000000318337698E-6},length=93.99815875,length_median=120.7616025]:120.76160399999995)[&height_95%_HPD={8.63848600000017,125.83095400000047},length_range={0.795881,4.486864},height_median=120.76160900000033,length_95%_HPD={0.795881,4.486864},height=93.99816450000033,posterior=1.0,height_range={8.63848600000017,125.83095400000047},length=3.4305834999999996,length_median=4.2197945]:4.219794499999978)[&height_95%_HPD={9.43436700000018,130.3178180000005},length_range={2.861335,6.152353},height_median=124.98140350000031,length_95%_HPD={2.861335,6.152353},height=97.42874800000033,posterior=1.0,height_range={9.43436700000018,130.3178180000005},length=5.146586,length_median=5.786327999999999]:5.7863279999999975,9090[&height_95%_HPD={4.000000160431227E-6,1.000000031581294E-5},length_range={12.295698,136.470165},height_median=5.500000440861186E-6,length_95%_HPD={12.295698,136.470165},height=6.250000339491635E-6,height_range={4.000000160431227E-6,1.000000031581294E-5},length=102.57532775,length_median=130.767724]:130.76772599999987)[&height_95%_HPD={12.295702000000176,136.4701710000005},length_range={2.660982,5.694352},height_median=130.7677315000003,length_95%_HPD={2.660982,5.694352},height=102.57533400000032,posterior=1.0,height_range={12.295702000000176,136.4701710000005},length=4.7770617500000006,length_median=5.3764565]:5.3764565000000175,(((9091[&height_95%_HPD={5.000000214749889E-6,1.000000031581294E-5},length_range={13.941403,128.71329},height_median=5.500000384017767E-6,length_95%_HPD={13.941403,128.71329},height=6.500000324649591E-6,height_range={5.000000214749889E-6,1.000000031581294E-5},length=97.34334499999999,length_median=123.3593435]:123.35934549999993,(((9092[&height_95%_HPD={5.00000015790647E-6,1.1000000313288183E-5},length_range={1.780826,16.881542},height_median=5.0000003852801456E-6,length_95%_HPD={1.780826,16.881542},height=6.500000310438736E-6,height_range={5.00000015790647E-6,1.1000000313288183E-5},length=12.75719975,length_median=16.1832155]:16.183218499999953,9093[&height_95%_HPD={5.00000015790647E-6,1.1000000313288183E-5},length_range={1.780826,16.881542},height_median=5.0000003852801456E-6,length_95%_HPD={1.780826,16.881542},height=6.500000310438736E-6,height_range={5.00000015790647E-6,1.1000000313288183E-5},length=12.75719975,length_median=16.1832155]:16.183218499999953)[&height_95%_HPD={1.7808310000001484,16.88154700000041},length_range={9.394172,85.366054},height_median=16.183223500000338,length_95%_HPD={9.394172,85.366054},height=12.757206250000309,posterior=1.0,height_range={1.7808310000001484,16.88154700000041},length=64.60361,length_median=81.827107]:81.82710699999998,(9094[&height_95%_HPD={5.000000328436727E-6,1.1000000313288183E-5},length_range={8.920754,82.146405},height_median=5.500000327174348E-6,length_95%_HPD={8.920754,82.146405},height=6.7500003240184014E-6,height_range={5.000000328436727E-6,1.1000000313288183E-5},length=62.14099349999999,length_median=78.7484075]:78.74840999999998,((9095[&height_95%_HPD={4.000000330961484E-6,1.1000000313288183E-5},length_range={4.195134,33.954602},height_median=6.000000325911969E-6,length_95%_HPD={4.195134,33.954602},height=6.7500003240184014E-6,height_range={4.000000330961484E-6,1.1000000313288183E-5},length=25.8148975,length_median=32.554927]:32.55492849999999,(9096[&height_95%_HPD={5.000000328436727E-6,1.1000000313288183E-5},length_range={3.182408,24.544511},height_median=6.000000382755388E-6,length_95%_HPD={3.182408,24.544511},height=7.0000003518089216E-6,height_range={5.000000328436727E-6,1.1000000313288183E-5},length=18.69825475,length_median=23.53305]:23.53305199999994,(9097[&height_95%_HPD={5.000000328436727E-6,1.1000000313288183E-5},length_range={0.113733,0.596136},height_median=6.000000325911969E-6,length_95%_HPD={0.113733,0.596136},height=7.000000323387212E-6,height_range={5.000000328436727E-6,1.1000000313288183E-5},length=0.46325425000000003,length_median=0.571574]:0.5715759999999932,9098[&height_95%_HPD={5.000000328436727E-6,1.1000000313288183E-5},length_range={0.113733,0.596136},height_median=6.000000325911969E-6,length_95%_HPD={0.113733,0.596136},height=7.000000323387212E-6,height_range={5.000000328436727E-6,1.1000000313288183E-5},length=0.46325425000000003,length_median=0.571574]:0.5715759999999932)[&height_95%_HPD={0.11373900000023696,0.5961420000004409},length_range={3.068675,23.948375},height_median=0.5715820000003191,length_95%_HPD={3.068675,23.948375},height=0.46326125000032903,posterior=1.0,height_range={0.11373900000023696,0.5961420000004409},length=18.2350005,length_median=22.961476]:22.961476000000005)[&height_95%_HPD={3.1824140000002217,24.544517000000496},length_range={1.012726,9.410091},height_median=23.533058000000324,length_95%_HPD={1.012726,9.410091},height=18.69826175000034,posterior=1.0,height_range={3.1824140000002217,24.544517000000496},length=7.116642500000001,length_median=9.021876500000001]:9.02187649999999)[&height_95%_HPD={4.195140000000208,33.95460800000046},length_range={0.157499,1.18981},height_median=32.554934500000314,length_95%_HPD={0.157499,1.18981},height=25.814904250000325,posterior=1.0,height_range={4.195140000000208,33.95460800000046},length=0.90712975,length_median=1.1406049999999999]:1.140605000000022,9099[&height_95%_HPD={5.000000328436727E-6,1.1000000313288183E-5},length_range={4.352633,35.144413},height_median=5.500000298752639E-6,length_95%_HPD={4.352633,35.144413},height=6.750000309807547E-6,height_range={5.000000328436727E-6,1.1000000313288183E-5},length=26.72202725,length_median=33.6955315]:33.69553400000004)[&height_95%_HPD={4.352639000000181,35.14441800000043},length_range={4.568121,47.001992},height_median=33.695539500000336,length_95%_HPD={4.568121,47.001992},height=26.72203400000032,posterior=1.0,height_range={4.352639000000181,35.14441800000043},length=35.41896625,length_median=45.052876]:45.05287599999997)[&height_95%_HPD={8.9207600000002,82.1464100000004},length_range={2.254243,20.101191},height_median=78.7484155000003,length_95%_HPD={2.254243,20.101191},height=62.1410002500003,posterior=1.0,height_range={8.9207600000002,82.1464100000004},length=15.219816000000002,length_median=19.261915000000002]:19.261915000000016)[&height_95%_HPD={11.175003000000174,102.24760100000043},length_range={1.833752,16.916305},height_median=98.01033050000032,length_95%_HPD={1.833752,16.916305},height=77.36081625000031,posterior=1.0,height_range={11.175003000000174,102.24760100000043},length=12.790845000000001,length_median=16.206661500000003]:16.206661499999996,(9100[&height_95%_HPD={5.000000328436727E-6,1.000000031581294E-5},length_range={11.975403,109.341967},height_median=5.500000298752639E-6,length_95%_HPD={11.975403,109.341967},height=6.500000310438736E-6,height_range={5.000000328436727E-6,1.000000031581294E-5},length=82.73645124999999,length_median=104.8142175]:104.81421950000004,(9101[&height_95%_HPD={5.000000328436727E-6,1.1000000313288183E-5},length_range={11.856582,108.070114},height_median=5.500000298752639E-6,length_95%_HPD={11.856582,108.070114},height=6.750000309807547E-6,height_range={5.000000328436727E-6,1.1000000313288183E-5},length=81.779521,length_median=103.59569400000001]:103.59569650000003,(9102[&height_95%_HPD={5.000000328436727E-6,1.1000000313288183E-5},length_range={11.656974,106.409388},height_median=6.00000029749026E-6,length_95%_HPD={11.656974,106.409388},height=7.000000309176357E-6,height_range={5.000000328436727E-6,1.1000000313288183E-5},length=80.518786,length_median=102.004391]:102.00439300000002,(9103[&height_95%_HPD={5.000000328436727E-6,1.1000000313288183E-5},length_range={10.226278,90.733891},height_median=6.00000029749026E-6,length_95%_HPD={10.226278,90.733891},height=7.000000309176357E-6,height_range={5.000000328436727E-6,1.1000000313288183E-5},length=68.73143875,length_median=86.982793]:86.98279500000001,9104[&height_95%_HPD={5.000000328436727E-6,1.1000000313288183E-5},length_range={10.226278,90.733891},height_median=6.00000029749026E-6,length_95%_HPD={10.226278,90.733891},height=7.000000309176357E-6,height_range={5.000000328436727E-6,1.1000000313288183E-5},length=68.73143875,length_median=86.982793]:86.98279500000001)[&height_95%_HPD={10.226284000000135,90.73389700000041},length_range={1.430696,15.675497},height_median=86.98280100000031,length_95%_HPD={1.430696,15.675497},height=68.73144575000029,posterior=1.0,height_range={10.226284000000135,90.73389700000041},length=11.78734725,length_median=15.021598000000001]:15.021598000000012)[&height_95%_HPD={11.656980000000146,106.40939400000042},length_range={0.199608,1.660725},height_median=102.00439900000032,length_95%_HPD={0.199608,1.660725},height=80.5187930000003,posterior=1.0,height_range={11.656980000000146,106.40939400000042},length=1.2607347500000001,length_median=1.591303]:1.5913030000000106)[&height_95%_HPD={11.856588000000158,108.07011900000043},length_range={0.118821,1.271853},height_median=103.59570200000033,length_95%_HPD={0.118821,1.271853},height=81.77952775000031,posterior=1.0,height_range={11.856588000000158,108.07011900000043},length=0.95693,length_median=1.218523]:1.2185230000000047)[&height_95%_HPD={11.975409000000184,109.34197200000045},length_range={1.033346,9.821934},height_median=104.81422500000033,length_95%_HPD={1.033346,9.821934},height=82.73645775000033,posterior=1.0,height_range={11.975409000000184,109.34197200000045},length=7.4152035000000005,length_median=9.402767]:9.402766999999983)[&height_95%_HPD={13.008755000000178,119.16390600000045},length_range={0.932653,9.54939},height_median=114.21699200000032,length_95%_HPD={0.932653,9.54939},height=90.15166125000032,posterior=1.0,height_range={13.008755000000178,119.16390600000045},length=7.19169025,length_median=9.142358999999999]:9.142358999999999)[&height_95%_HPD={13.941408000000195,128.71329600000047},length_range={0.076849,0.97379},height_median=123.35935100000032,length_95%_HPD={0.076849,0.97379},height=97.34335150000032,posterior=1.0,height_range={13.941408000000195,128.71329600000047},length=0.7286297500000001,length_median=0.93194]:0.9319399999999973,9105[&height_95%_HPD={5.00000015790647E-6,1.000000031581294E-5},length_range={14.018252,129.68708},height_median=5.500000384017767E-6,length_95%_HPD={14.018252,129.68708},height=6.500000310438736E-6,height_range={5.00000015790647E-6,1.000000031581294E-5},length=98.07197475,length_median=124.29128349999999]:124.29128549999993)[&height_95%_HPD={14.018257000000176,129.68708600000048},length_range={0.085069,1.486069},height_median=124.29129100000031,length_95%_HPD={0.085069,1.486069},height=98.07198125000032,posterior=1.0,height_range={14.018257000000176,129.68708600000048},length=1.101485,length_median=1.417401]:1.4174010000000123,(9106[&height_95%_HPD={5.00000015790647E-6,1.000000031581294E-5},length_range={2.386757,60.168078},height_median=6.50000038149301E-6,length_95%_HPD={2.386757,60.168078},height=7.000000309176357E-6,height_range={5.00000015790647E-6,1.000000031581294E-5},length=45.31349349999999,length_median=59.3495695]:59.34956950000003,(9107[&height_95%_HPD={5.000000101063051E-6,1.000000031581294E-5},length_range={2.188795,51.358099},height_median=5.500000440861186E-6,length_95%_HPD={2.188795,51.358099},height=6.500000324649591E-6,height_range={5.000000101063051E-6,1.000000031581294E-5},length=38.7240265,length_median=50.674606]:50.67460599999998,((9108[&height_95%_HPD={5.00000015790647E-6,1.0000000202126103E-5},length_range={0.677526,19.237115},height_median=5.500000440861186E-6,length_95%_HPD={0.677526,19.237115},height=6.500000310438736E-6,height_range={5.00000015790647E-6,1.0000000202126103E-5},length=14.470879499999999,length_median=18.9844385]:18.98443850000001,9109[&height_95%_HPD={5.00000015790647E-6,1.0000000202126103E-5},length_range={0.677526,19.237115},height_median=5.500000440861186E-6,length_95%_HPD={0.677526,19.237115},height=6.500000310438736E-6,height_range={5.00000015790647E-6,1.0000000202126103E-5},length=14.470879499999999,length_median=18.9844385]:18.98443850000001)[&height_95%_HPD={0.6775310000001582,19.23712500000022},length_range={1.385519,28.018891},height_median=18.98444400000045,length_95%_HPD={1.385519,28.018891},height=14.47088600000032,posterior=1.0,height_range={0.6775310000001582,19.23712500000022},length=21.173742,length_median=27.645279]:27.645278999999988,(9110[&height_95%_HPD={5.000000328436727E-6,1.1000000199601345E-5},length_range={1.89046,42.945901},height_median=6.5000003530713E-6,length_95%_HPD={1.89046,42.945901},height=7.250000308545168E-6,height_range={5.000000328436727E-6,1.1000000199601345E-5},length=32.398149999999994,length_median=42.3781195]:42.37811900000008,9111[&height_95%_HPD={5.000000328436727E-6,1.1000000199601345E-5},length_range={1.89046,42.945901},height_median=6.5000003530713E-6,length_95%_HPD={1.89046,42.945901},height=7.250000308545168E-6,height_range={5.000000328436727E-6,1.1000000199601345E-5},length=32.398149999999994,length_median=42.3781195]:42.37811900000008)[&height_95%_HPD={1.890466000000174,42.94591200000025},length_range={0.172584,4.310104},height_median=42.378125500000436,length_95%_HPD={0.172584,4.310104},height=32.398157250000324,posterior=1.0,height_range={1.890466000000174,42.94591200000025},length=3.2464707500000003,length_median=4.2515975]:4.251597500000003)[&height_95%_HPD={2.063050000000146,47.25601600000027},length_range={0.12575,4.102093},height_median=46.62972300000044,length_95%_HPD={0.12575,4.102093},height=35.644628000000324,posterior=1.0,height_range={2.063050000000146,47.25601600000027},length=3.079405,length_median=4.0448885]:4.044888499999985)[&height_95%_HPD={2.1888000000001284,51.3581090000003},length_range={0.197962,8.809979},height_median=50.674611500000424,length_95%_HPD={0.197962,8.809979},height=38.72403300000032,posterior=1.0,height_range={2.1888000000001284,51.3581090000003},length=6.5894675,length_median=8.6749645]:8.674964499999987)[&height_95%_HPD={2.3867620000001466,60.168088000000296},length_range={11.716564,71.189152},height_median=59.34957600000041,length_95%_HPD={11.716564,71.189152},height=45.313500500000316,posterior=1.0,height_range={2.3867620000001466,60.168088000000296},length=53.85996575000001,length_median=66.26707350000001]:66.35911599999991)[&height_95%_HPD={14.103326000000152,131.17315500000046},length_range={0.853358,10.991368},height_median=125.70869200000033,length_95%_HPD={0.853358,10.991368},height=99.17346625000032,posterior=1.0,height_range={14.103326000000152,131.17315500000046},length=8.1789295,length_median=10.435496]:10.435496)[&height_95%_HPD={14.956684000000166,142.1645230000005},length_range={0.86316,4.267295},height_median=136.14418800000033,length_95%_HPD={0.86316,4.267295},height=107.35239575000033,posterior=1.0,height_range={14.956684000000166,142.1645230000005},length=3.2936467500000006,length_median=4.022066000000001]:4.022065999999995,((((9112[&height_95%_HPD={4.000000160431227E-6,9.000000318337698E-6},length_range={0.232073,19.538031},height_median=6.000000382755388E-6,length_95%_HPD={0.232073,19.538031},height=6.250000311069925E-6,height_range={4.000000160431227E-6,9.000000318337698E-6},length=14.441340499999999,length_median=18.997629]:18.997629000000018,9113[&height_95%_HPD={4.000000160431227E-6,9.000000318337698E-6},length_range={0.232073,19.538031},height_median=6.000000382755388E-6,length_95%_HPD={0.232073,19.538031},height=6.250000311069925E-6,height_range={4.000000160431227E-6,9.000000318337698E-6},length=14.441340499999999,length_median=18.997629]:18.997629000000018)[&height_95%_HPD={0.2320770000001744,19.538040000000365},length_range={12.898283,115.083637},height_median=18.9976350000004,length_95%_HPD={12.898283,115.083637},height=14.441346750000335,posterior=1.0,height_range={0.2320770000001744,19.538040000000365},length=86.94991725,length_median=109.9088745]:109.91420599999995,((((9114[&height_95%_HPD={4.000000330961484E-6,7.00000043707405E-6},length_range={3.928798,43.108167},height_median=6.0000002690685506E-6,length_95%_HPD={3.928798,43.108167},height=5.750000326543159E-6,height_range={4.000000330961484E-6,7.00000043707405E-6},length=32.45880725,length_median=41.399131999999994]:41.399131500000095,(9115[&height_95%_HPD={4.000000330961484E-6,7.000000323387212E-6},length_range={3.485469,33.984403},height_median=6.000000240646841E-6,length_95%_HPD={3.485469,33.984403},height=5.750000283910595E-6,height_range={4.000000330961484E-6,7.000000323387212E-6},length=25.688021749999997,length_median=32.6411075]:32.64110700000009,9116[&height_95%_HPD={4.000000330961484E-6,7.000000323387212E-6},length_range={3.485469,33.984403},height_median=6.000000240646841E-6,length_95%_HPD={3.485469,33.984403},height=5.750000283910595E-6,height_range={4.000000330961484E-6,7.000000323387212E-6},length=25.688021749999997,length_median=32.6411075]:32.64110700000009)[&height_95%_HPD={3.485474000000181,33.984410000000366},length_range={0.443329,9.123764},height_median=32.64111300000033,length_95%_HPD={0.443329,9.123764},height=25.688027500000302,posterior=1.0,height_range={3.485474000000181,33.984410000000366},length=6.770785500000001,length_median=8.758024500000001]:8.758024500000033)[&height_95%_HPD={3.928803000000187,43.10817400000042},length_range={1.170828,22.099226},height_median=41.399137500000364,length_95%_HPD={1.170828,22.099226},height=32.45881300000033,posterior=1.0,height_range={3.928803000000187,43.10817400000042},length=16.406743,length_median=21.178459]:21.178458999999975,((9117[&height_95%_HPD={4.000000330961484E-6,7.00000043707405E-6},length_range={1.816622,25.12742},height_median=6.000000183803422E-6,length_95%_HPD={1.816622,25.12742},height=5.750000283910595E-6,height_range={4.000000330961484E-6,7.00000043707405E-6},length=18.82204075,length_median=24.1720605]:24.17206000000013,9118[&height_95%_HPD={4.000000330961484E-6,7.00000043707405E-6},length_range={1.816622,25.12742},height_median=6.000000183803422E-6,length_95%_HPD={1.816622,25.12742},height=5.750000283910595E-6,height_range={4.000000330961484E-6,7.00000043707405E-6},length=18.82204075,length_median=24.1720605]:24.17206000000013)[&height_95%_HPD={1.8166270000001532,25.127427000000466},length_range={1.757068,22.900116},height_median=24.172066000000314,length_95%_HPD={1.757068,22.900116},height=18.82204650000031,posterior=1.0,height_range={1.8166270000001532,25.127427000000466},length=17.149749,length_median=21.970906]:21.970906000000014,9119[&height_95%_HPD={3.0000003334862413E-6,8.00000054823613E-6},length_range={3.57369,48.027535},height_median=6.000000240646841E-6,length_95%_HPD={3.57369,48.027535},height=5.7500003407540135E-6,height_range={3.0000003334862413E-6,8.00000054823613E-6},length=35.97178975,length_median=46.142967]:46.14296600000009)[&height_95%_HPD={3.573695000000157,48.02754300000049},length_range={1.525936,17.179857},height_median=46.14297200000033,length_95%_HPD={1.525936,17.179857},height=35.971795500000326,posterior=1.0,height_range={3.573695000000157,48.02754300000049},length=12.893760499999999,length_median=16.434624499999998]:16.434624500000012)[&height_95%_HPD={5.099631000000159,65.20740000000046},length_range={0.638868,9.213296},height_median=62.57759650000034,length_95%_HPD={0.638868,9.213296},height=48.865556000000325,posterior=1.0,height_range={5.099631000000159,65.20740000000046},length=6.865730999999999,length_median=8.80538]:8.805379999999985,((9120[&height_95%_HPD={4.000000330961484E-6,8.000000320862455E-6},length_range={1.319708,46.175078},height_median=5.5000003555960575E-6,length_95%_HPD={1.319708,46.175078},height=5.7500003407540135E-6,height_range={4.000000330961484E-6,8.000000320862455E-6},length=34.10867974999999,length_median=44.4699665]:44.469967,9121[&height_95%_HPD={4.000000330961484E-6,8.000000320862455E-6},length_range={1.319708,46.175078},height_median=5.5000003555960575E-6,length_95%_HPD={1.319708,46.175078},height=5.7500003407540135E-6,height_range={4.000000330961484E-6,8.000000320862455E-6},length=34.10867974999999,length_median=44.4699665]:44.469967)[&height_95%_HPD={1.3197130000001493,46.17508400000054},length_range={1.968202,18.697916},height_median=44.46997250000035,length_95%_HPD={1.968202,18.697916},height=34.10868550000035,posterior=1.0,height_range={1.3197130000001493,46.17508400000054},length=14.074504,length_median=17.815949]:17.81594899999999,((((9122[&height_95%_HPD={3.0000003334862413E-6,8.000000320862455E-6},length_range={0.634119,20.83011},height_median=6.000000325911969E-6,length_95%_HPD={0.634119,20.83011},height=5.750000326543159E-6,height_range={3.0000003334862413E-6,8.000000320862455E-6},length=15.470680250000001,length_median=20.209246]:20.20924549999998,((9123[&height_95%_HPD={3.0000002197994036E-6,8.000000207175617E-6},length_range={0.479572,13.682441},height_median=5.50000024190922E-6,length_95%_HPD={0.479572,13.682441},height=5.500000227698365E-6,height_range={3.0000002197994036E-6,8.000000207175617E-6},length=10.185853499999999,length_median=13.2907005]:13.290700499999986,9124[&height_95%_HPD={3.0000002197994036E-6,8.000000207175617E-6},length_range={0.479572,13.682441},height_median=5.50000024190922E-6,length_95%_HPD={0.479572,13.682441},height=5.500000227698365E-6,height_range={3.0000002197994036E-6,8.000000207175617E-6},length=10.185853499999999,length_median=13.2907005]:13.290700499999986)[&height_95%_HPD={0.4795760000000655,13.682448000000477},length_range={0.085191,3.28615},height_median=13.290706000000228,length_95%_HPD={0.085191,3.28615},height=10.18585900000025,posterior=1.0,height_range={0.4795760000000655,13.682448000000477},length=2.43646175,length_median=3.187253]:3.187253000000055,9125[&height_95%_HPD={3.0000002197994036E-6,8.00000054823613E-6},length_range={0.564763,16.96859},height_median=5.500000185065801E-6,length_95%_HPD={0.564763,16.96859},height=5.500000284541784E-6,height_range={3.0000002197994036E-6,8.00000054823613E-6},length=12.62231525,length_median=16.477954]:16.477953500000098)[&height_95%_HPD={0.5647670000000744,16.968598000000497},length_range={0.069357,3.861519},height_median=16.477959000000283,length_95%_HPD={0.069357,3.861519},height=12.622320750000284,posterior=1.0,height_range={0.5647670000000744,16.968598000000497},length=2.84836525,length_median=3.7312925]:3.7312925000000234)[&height_95%_HPD={0.6341240000000994,20.83011700000054},length_range={0.60619,21.190846},height_median=20.209251500000306,length_95%_HPD={0.60619,21.190846},height=15.470686000000313,posterior=1.0,height_range={0.6341240000000994,20.83011700000054},length=15.6318665,length_median=20.365215]:20.365215000000035,(9126[&height_95%_HPD={3.0000003334862413E-6,8.00000054823613E-6},length_range={0.325206,34.643654},height_median=6.000000240646841E-6,length_95%_HPD={0.325206,34.643654},height=5.7500003407540135E-6,height_range={3.0000003334862413E-6,8.00000054823613E-6},length=25.60102275,length_median=33.7176155]:33.71761450000008,9127[&height_95%_HPD={3.0000003334862413E-6,8.00000054823613E-6},length_range={0.325206,34.643654},height_median=6.000000240646841E-6,length_95%_HPD={0.325206,34.643654},height=5.7500003407540135E-6,height_range={3.0000003334862413E-6,8.00000054823613E-6},length=25.60102275,length_median=33.7176155]:33.71761450000008)[&height_95%_HPD={0.32521100000013803,34.64366200000052},length_range={0.915103,7.377301},height_median=33.71762050000032,length_95%_HPD={0.915103,7.377301},height=25.601028500000325,posterior=1.0,height_range={0.32521100000013803,34.64366200000052},length=5.501524,length_median=6.856846]:6.856846000000019)[&height_95%_HPD={1.2403140000001258,42.020963000000506},length_range={1.724213,18.564046},height_median=40.57446650000034,length_95%_HPD={1.724213,18.564046},height=31.10255250000033,posterior=1.0,height_range={1.2403140000001258,42.020963000000506},length=13.88456625,length_median=17.625003]:17.62500300000002,((((9128[&height_95%_HPD={3.0000003334862413E-6,8.00000054823613E-6},length_range={2.005414,36.683189},height_median=5.50000024190922E-6,length_95%_HPD={2.005414,36.683189},height=5.500000341385203E-6,height_range={3.0000003334862413E-6,8.00000054823613E-6},length=27.32526975,length_median=35.306238]:35.306237500000094,(9129[&height_95%_HPD={4.0000001035878086E-6,8.00000054823613E-6},length_range={1.963587,35.059431},height_median=5.500000327174348E-6,length_95%_HPD={1.963587,35.059431},height=5.750000326543159E-6,height_range={4.0000001035878086E-6,8.00000054823613E-6},length=26.127689,length_median=33.743869000000004]:33.74386899999999,9130[&height_95%_HPD={4.0000001035878086E-6,8.00000054823613E-6},length_range={1.963587,35.059431},height_median=5.500000327174348E-6,length_95%_HPD={1.963587,35.059431},height=5.750000326543159E-6,height_range={4.0000001035878086E-6,8.00000054823613E-6},length=26.127689,length_median=33.743869000000004]:33.74386899999999)[&height_95%_HPD={1.9635910000001218,35.059439000000566},length_range={0.041827,1.623758},height_median=33.74387450000032,length_95%_HPD={0.041827,1.623758},height=26.12769475000033,posterior=1.0,height_range={1.9635910000001218,35.059439000000566},length=1.1975805,length_median=1.5623684999999998]:1.5623685000000194)[&height_95%_HPD={2.005418000000134,36.68319700000052},length_range={0.051427,2.475874},height_median=35.306243000000336,length_95%_HPD={0.051427,2.475874},height=27.32527525000033,posterior=1.0,height_range={2.005418000000134,36.68319700000052},length=1.8219767500000001,length_median=2.380303]:2.3803030000000263,9131[&height_95%_HPD={4.000000330961484E-6,8.00000054823613E-6},length_range={2.05684,39.159063},height_median=6.500000210962753E-6,length_95%_HPD={2.05684,39.159063},height=6.25000032528078E-6,height_range={4.000000330961484E-6,8.00000054823613E-6},length=29.14724575,length_median=37.68654]:37.68653950000015)[&height_95%_HPD={2.0568450000001235,39.159071000000495},length_range={0.066416,3.272094},height_median=37.68654600000036,length_95%_HPD={0.066416,3.272094},height=29.147252000000336,posterior=1.0,height_range={2.0568450000001235,39.159071000000495},length=2.40499475,length_median=3.1407344999999998]:3.1407345000000078,9132[&height_95%_HPD={3.0000003334862413E-6,8.000000434549293E-6},length_range={2.123256,42.431158},height_median=6.000000325911969E-6,length_95%_HPD={2.123256,42.431158},height=5.750000354964868E-6,height_range={3.0000003334862413E-6,8.000000434549293E-6},length=31.552241000000002,length_median=40.827275]:40.827274500000044)[&height_95%_HPD={2.1232610000001273,42.43116500000053},length_range={0.099337,3.153743},height_median=40.82728050000037,length_95%_HPD={0.099337,3.153743},height=31.55224675000035,posterior=1.0,height_range={2.1232610000001273,42.43116500000053},length=2.3241845,length_median=3.021829]:3.0218289999999968,9133[&height_95%_HPD={3.0000003334862413E-6,8.000000320862455E-6},length_range={2.222593,45.584901},height_median=6.0000002690685506E-6,length_95%_HPD={2.222593,45.584901},height=5.750000298121449E-6,height_range={3.0000003334862413E-6,8.000000320862455E-6},length=33.876425499999996,length_median=43.849104]:43.8491035000001)[&height_95%_HPD={2.2225980000001186,45.584908000000496},length_range={0.741929,15.000101},height_median=43.84910950000037,length_95%_HPD={0.741929,15.000101},height=33.87643125000034,posterior=1.0,height_range={2.2225980000001186,45.584908000000496},length=11.1106875,length_median=14.350359999999998]:14.350359999999995)[&height_95%_HPD={2.964527000000146,60.58500900000047},length_range={0.110117,2.148758},height_median=58.19946950000036,length_95%_HPD={0.110117,2.148758},height=44.987118750000334,posterior=1.0,height_range={2.964527000000146,60.58500900000047},length=1.588787,length_median=2.0481365]:2.0481364999999983,9134[&height_95%_HPD={4.000000330961484E-6,8.000000320862455E-6},length_range={3.074639,62.73376},height_median=6.000000354333679E-6,length_95%_HPD={3.074639,62.73376},height=6.000000340122824E-6,height_range={4.000000330961484E-6,8.000000320862455E-6},length=46.57589975,length_median=60.247600000000006]:60.247600000000006)[&height_95%_HPD={3.0746440000001485,62.73376700000051},length_range={0.213271,2.139233},height_median=60.24760600000036,length_95%_HPD={0.213271,2.139233},height=46.575905750000345,posterior=1.0,height_range={3.0746440000001485,62.73376700000051},length=1.60728375,length_median=2.0383155]:2.0383154999999817)[&height_95%_HPD={3.2879150000001687,64.8730000000005},length_range={2.450584,9.547696},height_median=62.28592150000034,length_95%_HPD={2.450584,9.547696},height=48.18318950000034,posterior=1.0,height_range={3.2879150000001687,64.8730000000005},length=7.548097500000001,length_median=9.097055000000001]:9.097054999999983)[&height_95%_HPD={5.738499000000161,74.42069600000048},length_range={3.488591,32.533546},height_median=71.38297650000032,length_95%_HPD={3.488591,32.533546},height=55.73128700000032,posterior=1.0,height_range={5.738499000000161,74.42069600000048},length=24.52767625,length_median=31.044283999999998]:31.044284000000005,((((9135[&height_95%_HPD={3.0000003334862413E-6,8.000000320862455E-6},length_range={5.313877,74.189686},height_median=6.00000029749026E-6,length_95%_HPD={5.313877,74.189686},height=5.750000312332304E-6,height_range={3.0000003334862413E-6,8.000000320862455E-6},length=55.403750249999995,length_median=71.055719]:71.05571850000001,9136[&height_95%_HPD={3.0000003334862413E-6,8.000000320862455E-6},length_range={5.313877,74.189686},height_median=6.00000029749026E-6,length_95%_HPD={5.313877,74.189686},height=5.750000312332304E-6,height_range={3.0000003334862413E-6,8.000000320862455E-6},length=55.403750249999995,length_median=71.055719]:71.05571850000001)[&height_95%_HPD={5.313883000000146,74.18969200000043},length_range={1.827043,19.451958},height_median=71.05572450000031,length_95%_HPD={1.827043,19.451958},height=55.4037560000003,posterior=1.0,height_range={5.313883000000146,74.18969200000043},length=14.622269250000002,length_median=18.605038]:18.605038000000008,(((9137[&height_95%_HPD={3.0000003334862413E-6,8.000000320862455E-6},length_range={2.818874,60.993886},height_median=6.000000325911969E-6,length_95%_HPD={2.818874,60.993886},height=5.750000326543159E-6,height_range={3.0000003334862413E-6,8.000000320862455E-6},length=45.25661925,length_median=58.6068585]:58.60685799999999,9138[&height_95%_HPD={3.0000003334862413E-6,8.000000320862455E-6},length_range={2.818874,60.993886},height_median=6.000000325911969E-6,length_95%_HPD={2.818874,60.993886},height=5.750000326543159E-6,height_range={3.0000003334862413E-6,8.000000320862455E-6},length=45.25661925,length_median=58.6068585]:58.60685799999999)[&height_95%_HPD={2.818880000000206,60.993892000000415},length_range={4.055101,29.803073},height_median=58.606864000000314,length_95%_HPD={4.055101,29.803073},height=45.25662500000031,posterior=1.0,height_range={2.818880000000206,60.993892000000415},length=22.63194475,length_median=28.334802500000002]:28.334802499999995,(((9139[&height_95%_HPD={4.000000217274646E-6,9.000000318337698E-6},length_range={6.641876,86.090838},height_median=5.500000298752639E-6,length_95%_HPD={6.641876,86.090838},height=6.000000283279405E-6,height_range={4.000000217274646E-6,9.000000318337698E-6},length=64.395846,length_median=82.42533499999999]:82.42533599999999,(((((((9140[&height_95%_HPD={4.000000217274646E-6,9.000000318337698E-6},length_range={1.136926,24.031728},height_median=4.500000443385943E-6,length_95%_HPD={1.136926,24.031728},height=5.5000003555960575E-6,height_range={4.000000217274646E-6,9.000000318337698E-6},length=17.836974750000003,length_median=23.0896225]:23.08962249999999,9141[&height_95%_HPD={4.000000217274646E-6,9.000000318337698E-6},length_range={1.136926,24.031728},height_median=4.500000443385943E-6,length_95%_HPD={1.136926,24.031728},height=5.5000003555960575E-6,height_range={4.000000217274646E-6,9.000000318337698E-6},length=17.836974750000003,length_median=23.0896225]:23.08962249999999)[&height_95%_HPD={1.136930000000234,24.031737000000362},length_range={2.490794,33.965985},height_median=23.089627000000434,length_95%_HPD={2.490794,33.965985},height=17.836980250000366,posterior=1.0,height_range={1.136930000000234,24.031737000000362},length=25.068934499999997,length_median=31.9094795]:31.909479499999975,9142[&height_95%_HPD={4.000000217274646E-6,9.000000318337698E-6},length_range={3.62772,57.997713},height_median=4.500000386542524E-6,length_95%_HPD={3.62772,57.997713},height=5.500000327174348E-6,height_range={4.000000217274646E-6,9.000000318337698E-6},length=42.90590925,length_median=54.999102]:54.99910200000002)[&height_95%_HPD={3.627724000000228,57.99772200000035},length_range={0.138486,2.936484},height_median=54.99910650000041,length_95%_HPD={0.138486,2.936484},height=42.90591475000035,posterior=1.0,height_range={3.627724000000228,57.99772200000035},length=2.1790415000000003,length_median=2.820598]:2.8205979999999897,(9143[&height_95%_HPD={4.000000217274646E-6,8.000000320862455E-6},length_range={3.307337,54.744611},height_median=5.0000003852801456E-6,length_95%_HPD={3.307337,54.744611},height=5.500000327174348E-6,height_range={4.000000217274646E-6,8.000000320862455E-6},length=40.59327149999999,length_median=52.160568999999995]:52.16056899999998,9144[&height_95%_HPD={4.000000217274646E-6,8.000000320862455E-6},length_range={3.307337,54.744611},height_median=5.0000003852801456E-6,length_95%_HPD={3.307337,54.744611},height=5.500000327174348E-6,height_range={4.000000217274646E-6,8.000000320862455E-6},length=40.59327149999999,length_median=52.160568999999995]:52.16056899999998)[&height_95%_HPD={3.3073410000002355,54.74461900000034},length_range={0.458869,6.189587},height_median=52.160574000000366,length_95%_HPD={0.458869,6.189587},height=40.59327700000033,posterior=1.0,height_range={3.3073410000002355,54.74461900000034},length=4.49167925,length_median=5.6591305]:5.659130500000032)[&height_95%_HPD={3.7662100000002283,60.93420600000036},length_range={0.230533,5.134061},height_median=57.8197045000004,length_95%_HPD={0.230533,5.134061},height=45.084956250000346,posterior=1.0,height_range={3.7662100000002283,60.93420600000036},length=3.7919207499999996,length_median=4.9015445]:5.098186999999996,((9145[&height_95%_HPD={4.000000217274646E-6,9.000000318337698E-6},length_range={0.228316,5.252844},height_median=5.500000384017767E-6,length_95%_HPD={0.228316,5.252844},height=6.000000325911969E-6,height_range={4.000000217274646E-6,9.000000318337698E-6},length=3.8418902499999996,length_median=4.9432005]:4.943200499999989,9146[&height_95%_HPD={4.000000217274646E-6,9.000000318337698E-6},length_range={0.228316,5.252844},height_median=5.500000384017767E-6,length_95%_HPD={0.228316,5.252844},height=6.000000325911969E-6,height_range={4.000000217274646E-6,9.000000318337698E-6},length=3.8418902499999996,length_median=4.9432005]:4.943200499999989)[&height_95%_HPD={0.2283200000002239,5.2528530000003},length_range={3.186903,53.988151},height_median=4.943206000000373,length_95%_HPD={3.186903,53.988151},height=3.8418962500003175,posterior=1.0,height_range={0.2283200000002239,5.2528530000003},length=39.58955725,length_median=50.5915875]:50.5915875,9147[&height_95%_HPD={4.000000217274646E-6,9.000000318337698E-6},length_range={3.415219,59.240995},height_median=5.500000384017767E-6,length_95%_HPD={3.415219,59.240995},height=6.000000325911969E-6,height_range={4.000000217274646E-6,9.000000318337698E-6},length=43.4314475,length_median=55.534788]:55.53478799999999)[&height_95%_HPD={3.4152230000001964,59.241004000000316},length_range={0.58152,7.416507},height_median=55.534793500000376,length_95%_HPD={0.58152,7.416507},height=43.431453500000316,posterior=1.0,height_range={3.4152230000001964,59.241004000000316},length=5.4454235,length_median=6.8918335]:7.383098000000018)[&height_95%_HPD={3.996743000000208,65.67498200000034},length_range={1.164489,9.974938},height_median=62.917891500000394,length_95%_HPD={1.164489,9.974938},height=48.876877000000334,posterior=1.0,height_range={3.996743000000208,65.67498200000034},length=5.5755235,length_median=5.5813334999999995]:6.957802499999929,(9148[&height_95%_HPD={4.000000160431227E-6,9.000000318337698E-6},length_range={4.995848,70.72983},height_median=5.0000003852801456E-6,length_95%_HPD={4.995848,70.72983},height=5.750000312332304E-6,height_range={4.000000160431227E-6,9.000000318337698E-6},length=52.84873975,length_median=67.8346405]:67.83464199999992,(9149[&height_95%_HPD={4.000000160431227E-6,9.000000318337698E-6},length_range={1.830378,29.79487},height_median=5.000000328436727E-6,length_95%_HPD={1.830378,29.79487},height=5.750000283910595E-6,height_range={4.000000160431227E-6,9.000000318337698E-6},length=22.21036125,length_median=28.6080985]:28.60809999999995,9150[&height_95%_HPD={4.000000160431227E-6,9.000000318337698E-6},length_range={1.830378,29.79487},height_median=5.000000328436727E-6,length_95%_HPD={1.830378,29.79487},height=5.750000283910595E-6,height_range={4.000000160431227E-6,9.000000318337698E-6},length=22.21036125,length_median=28.6080985]:28.60809999999995)[&height_95%_HPD={1.8303820000001565,29.794876000000386},length_range={3.16547,40.93496},height_median=28.60810500000028,length_95%_HPD={3.16547,40.93496},height=22.210367000000275,posterior=1.0,height_range={1.8303820000001565,29.794876000000386},length=30.6383785,length_median=39.226542]:39.22654200000002)[&height_95%_HPD={4.995852000000184,70.72983600000043},length_range={0.16538,2.167146},height_median=67.8346470000003,length_95%_HPD={0.16538,2.167146},height=52.848745500000305,posterior=1.0,height_range={4.995852000000184,70.72983600000043},length=1.6036549999999998,length_median=2.041047]:2.0410470000000203)[&height_95%_HPD={5.161232000000211,72.89698200000043},length_range={0.425734,2.193273},height_median=69.87569400000032,length_95%_HPD={0.425734,2.193273},height=54.45240050000032,posterior=1.0,height_range={5.161232000000211,72.89698200000043},length=1.64997975,length_median=1.990456]:1.9904559999999947,(9151[&height_95%_HPD={4.000000217274646E-6,8.000000320862455E-6},length_range={4.74041,64.857644},height_median=5.0000003852801456E-6,length_95%_HPD={4.74041,64.857644},height=5.500000327174348E-6,height_range={4.000000217274646E-6,8.000000320862455E-6},length=48.438943249999994,length_median=62.0788595]:62.078860499999934,(((9152[&height_95%_HPD={4.000000217274646E-6,9.000000432024535E-6},length_range={1.898635,29.662315},height_median=5.000000328436727E-6,length_95%_HPD={1.898635,29.662315},height=5.750000326543159E-6,height_range={4.000000217274646E-6,9.000000432024535E-6},length=22.10226975,length_median=28.4240645]:28.42406600000004,(9153[&height_95%_HPD={4.000000217274646E-6,9.000000432024535E-6},length_range={1.817858,26.823087},height_median=5.500000327174348E-6,length_95%_HPD={1.817858,26.823087},height=6.000000325911969E-6,height_range={4.000000217274646E-6,9.000000432024535E-6},length=20.01333975,length_median=25.706207]:25.70620850000003,(9154[&height_95%_HPD={3.0000002197994036E-6,9.000000432024535E-6},length_range={1.75018,24.112223},height_median=5.500000327174348E-6,length_95%_HPD={1.75018,24.112223},height=5.750000326543159E-6,height_range={3.0000002197994036E-6,9.000000432024535E-6},length=18.0205665,length_median=23.1099315]:23.109933000000012,(9155[&height_95%_HPD={4.000000217274646E-6,9.000000432024535E-6},length_range={1.697503,22.128159},height_median=5.000000328436727E-6,length_95%_HPD={1.697503,22.128159},height=5.750000326543159E-6,height_range={4.000000217274646E-6,9.000000432024535E-6},length=16.5608535,length_median=21.208876]:21.208878000000027,(9156[&height_95%_HPD={4.000000160431227E-6,9.000000318337698E-6},length_range={1.654263,21.111526},height_median=5.000000328436727E-6,length_95%_HPD={1.654263,21.111526},height=5.750000283910595E-6,height_range={4.000000160431227E-6,9.000000318337698E-6},length=15.808716,length_median=20.234537500000002]:20.234539000000012,9157[&height_95%_HPD={4.000000160431227E-6,9.000000318337698E-6},length_range={1.654263,21.111526},height_median=5.000000328436727E-6,length_95%_HPD={1.654263,21.111526},height=5.750000283910595E-6,height_range={4.000000160431227E-6,9.000000318337698E-6},length=15.808716,length_median=20.234537500000002]:20.234539000000012)[&height_95%_HPD={1.654267000000175,21.111532000000352},length_range={0.04324,1.016632},height_median=20.23454400000034,length_95%_HPD={0.04324,1.016632},height=15.808721750000302,posterior=1.0,height_range={1.654267000000175,21.111532000000352},length=0.7521375,length_median=0.9743390000000001]:0.9743390000000147)[&height_95%_HPD={1.6975070000002006,22.12816400000031},length_range={0.052676,1.984065},height_median=21.208883000000355,length_95%_HPD={0.052676,1.984065},height=16.560859250000306,posterior=1.0,height_range={1.6975070000002006,22.12816400000031},length=1.459713,length_median=1.9010555]:1.901055499999984)[&height_95%_HPD={1.75018300000022,24.112229000000298},length_range={0.067679,2.710864},height_median=23.10993850000034,length_95%_HPD={0.067679,2.710864},height=18.0205722500003,posterior=1.0,height_range={1.75018300000022,24.112229000000298},length=1.9927735,length_median=2.5962755]:2.5962755000000186)[&height_95%_HPD={1.8178620000002184,26.823093000000313},length_range={0.080777,2.839228},height_median=25.706214000000358,length_95%_HPD={0.080777,2.839228},height=20.013345750000312,posterior=1.0,height_range={1.8178620000002184,26.823093000000313},length=2.0889297499999997,length_median=2.717857]:2.7178570000000093)[&height_95%_HPD={1.8986390000002302,29.66232100000036},length_range={0.091599,2.352873},height_median=28.424071000000367,length_95%_HPD={0.091599,2.352873},height=22.10227550000033,posterior=1.0,height_range={1.8986390000002302,29.66232100000036},length=1.7366817500000002,length_median=2.2511275]:2.251127499999967,9158[&height_95%_HPD={4.000000217274646E-6,9.000000432024535E-6},length_range={1.990234,32.015188},height_median=5.000000328436727E-6,length_95%_HPD={1.990234,32.015188},height=5.750000326543159E-6,height_range={4.000000217274646E-6,9.000000432024535E-6},length=23.838951500000004,length_median=30.675192000000003]:30.675193500000006)[&height_95%_HPD={1.990238000000204,32.015194000000406},length_range={2.00706,23.071057},height_median=30.675198500000334,length_95%_HPD={2.00706,23.071057},height=23.83895725000032,posterior=1.0,height_range={1.990238000000204,32.015194000000406},length=17.302016499999997,length_median=22.064974499999998]:22.064974499999977,(((9159[&height_95%_HPD={4.000000217274646E-6,1.000000031581294E-5},length_range={3.606787,47.419691},height_median=5.50000024190922E-6,length_95%_HPD={3.606787,47.419691},height=6.2500002542265065E-6,height_range={4.000000217274646E-6,1.000000031581294E-5},length=35.46269625,length_median=45.4121535]:45.41215500000004,((9160[&height_95%_HPD={4.000000160431227E-6,1.000000031581294E-5},length_range={1.354865,15.916159},height_median=5.000000328436727E-6,length_95%_HPD={1.354865,15.916159},height=6.000000283279405E-6,height_range={4.000000160431227E-6,1.000000031581294E-5},length=11.941909749999999,length_median=15.2483075]:15.248309499999948,(9161[&height_95%_HPD={4.000000217274646E-6,1.000000031581294E-5},length_range={1.201043,14.075478},height_median=5.500000298752639E-6,length_95%_HPD={1.201043,14.075478},height=6.250000282648216E-6,height_range={4.000000217274646E-6,1.000000031581294E-5},length=10.56184025,length_median=13.48542]:13.485421499999944,(9162[&height_95%_HPD={4.000000217274646E-6,1.0000000202126103E-5},length_range={0.381535,9.772746},height_median=5.500000327174348E-6,length_95%_HPD={0.381535,9.772746},height=6.250000268437361E-6,height_range={4.000000217274646E-6,1.0000000202126103E-5},length=7.22122025,length_median=9.365300000000001]:9.36530149999993,9163[&height_95%_HPD={4.000000217274646E-6,1.0000000202126103E-5},length_range={0.381535,9.772746},height_median=5.500000327174348E-6,length_95%_HPD={0.381535,9.772746},height=6.250000268437361E-6,height_range={4.000000217274646E-6,1.0000000202126103E-5},length=7.22122025,length_median=9.365300000000001]:9.36530149999993)[&height_95%_HPD={0.38154000000020005,9.772752000000423},length_range={0.819508,4.302732},height_median=9.365307000000257,length_95%_HPD={0.819508,4.302732},height=7.221226500000284,posterior=1.0,height_range={0.38154000000020005,9.772752000000423},length=3.34062,length_median=4.12012]:4.120119999999986)[&height_95%_HPD={1.2010480000001849,14.075484000000415},length_range={0.153821,1.840681},height_median=13.485427000000243,length_95%_HPD={0.153821,1.840681},height=10.561846500000271,posterior=1.0,height_range={1.2010480000001849,14.075484000000415},length=1.3800692499999998,length_median=1.7628875]:1.7628875000000335)[&height_95%_HPD={1.3548690000001784,15.916165000000433},length_range={2.173573,29.956289},height_median=15.248314500000276,length_95%_HPD={2.173573,29.956289},height=11.941915750000291,posterior=1.0,height_range={1.3548690000001784,15.916165000000433},length=22.37378675,length_median=28.6826425]:28.682642500000014,9164[&height_95%_HPD={4.000000217274646E-6,1.000000031581294E-5},length_range={3.528437,45.872448},height_median=5.500000298752639E-6,length_95%_HPD={3.528437,45.872448},height=6.250000282648216E-6,height_range={4.000000217274646E-6,1.000000031581294E-5},length=34.315696249999995,length_median=43.930949999999996]:43.93095149999999)[&height_95%_HPD={3.5284420000001546,45.8724540000004},length_range={0.07835,1.547243},height_median=43.93095700000029,length_95%_HPD={0.07835,1.547243},height=34.315702500000285,posterior=1.0,height_range={3.5284420000001546,45.8724540000004},length=1.147,length_median=1.4812035]:1.4812034999999923)[&height_95%_HPD={3.606792000000155,47.41969700000038},length_range={0.11004,2.808179},height_median=45.41216050000028,length_95%_HPD={0.11004,2.808179},height=35.462702500000276,posterior=1.0,height_range={3.606792000000155,47.41969700000038},length=2.0723575000000003,length_median=2.6856055000000003]:2.6856055000000083,9165[&height_95%_HPD={4.000000217274646E-6,9.000000318337698E-6},length_range={3.716827,50.22787},height_median=5.50000024190922E-6,length_95%_HPD={3.716827,50.22787},height=6.000000254857696E-6,height_range={4.000000217274646E-6,9.000000318337698E-6},length=37.535053999999995,length_median=48.097759499999995]:48.09776050000005)[&height_95%_HPD={3.7168320000001813,50.22787600000038},length_range={0.147279,3.012656},height_median=48.09776600000029,length_95%_HPD={0.147279,3.012656},height=37.535060000000286,posterior=1.0,height_range={3.7168320000001813,50.22787600000038},length=2.229208,length_median=2.8784485]:2.878448500000019,(9166[&height_95%_HPD={4.000000160431227E-6,9.000000432024535E-6},length_range={3.7071,50.984629},height_median=5.000000271593308E-6,length_95%_HPD={3.7071,50.984629},height=5.750000283910595E-6,height_range={4.000000160431227E-6,9.000000432024535E-6},length=38.081937,length_median=48.8180095]:48.81801100000004,9167[&height_95%_HPD={4.000000160431227E-6,9.000000432024535E-6},length_range={3.7071,50.984629},height_median=5.000000271593308E-6,length_95%_HPD={3.7071,50.984629},height=5.750000283910595E-6,height_range={4.000000160431227E-6,9.000000432024535E-6},length=38.081937,length_median=48.8180095]:48.81801100000004)[&height_95%_HPD={3.707104000000186,50.98463500000037},length_range={0.157007,2.255897},height_median=48.81801600000031,length_95%_HPD={0.157007,2.255897},height=38.081942750000294,posterior=1.0,height_range={3.707104000000186,50.98463500000037},length=1.68232525,length_median=2.1581985]:2.1581984999999975)[&height_95%_HPD={3.8641110000002072,53.24053200000037},length_range={0.133187,1.845719},height_median=50.97621450000031,length_95%_HPD={0.133187,1.845719},height=39.7642680000003,posterior=1.0,height_range={3.8641110000002072,53.24053200000037},length=1.3767057500000002,length_median=1.7639585]:1.763958500000001)[&height_95%_HPD={3.997298000000228,55.0862510000004},length_range={0.743116,9.771399},height_median=52.74017300000031,length_95%_HPD={0.743116,9.771399},height=41.14097375000031,posterior=1.0,height_range={3.997298000000228,55.0862510000004},length=7.297975000000001,length_median=9.3386925]:9.338692500000008)[&height_95%_HPD={4.740414000000214,64.85765000000043},length_range={0.846552,10.232605},height_median=62.07886550000032,length_95%_HPD={0.846552,10.232605},height=48.43894875000032,posterior=1.0,height_range={4.740414000000214,64.85765000000043},length=7.6634315,length_median=9.7872845]:9.787284499999998)[&height_95%_HPD={5.586966000000189,75.09025500000041},length_range={1.000111,9.826944},height_median=71.86615000000032,length_95%_HPD={1.000111,9.826944},height=56.10238025000031,posterior=1.0,height_range={5.586966000000189,75.09025500000041},length=7.423355999999999,length_median=9.4331845]:9.433184499999982,((((((9168[&height_95%_HPD={4.000000160431227E-6,9.000000318337698E-6},length_range={0.538603,10.620573},height_median=6.0000002690685506E-6,length_95%_HPD={0.538603,10.620573},height=6.2500002542265065E-6,height_range={4.000000160431227E-6,9.000000318337698E-6},length=7.900144249999999,length_median=10.2207005]:10.220701500000018,9169[&height_95%_HPD={4.000000160431227E-6,9.000000318337698E-6},length_range={0.538603,10.620573},height_median=6.0000002690685506E-6,length_95%_HPD={0.538603,10.620573},height=6.2500002542265065E-6,height_range={4.000000160431227E-6,9.000000318337698E-6},length=7.900144249999999,length_median=10.2207005]:10.220701500000018)[&height_95%_HPD={0.5386070000001837,10.62058000000036},length_range={0.269491,4.244776},height_median=10.220707500000287,length_95%_HPD={0.269491,4.244776},height=7.900150500000279,posterior=1.0,height_range={0.5386070000001837,10.62058000000036},length=3.164895,length_median=4.0726565]:4.072656499999994,9170[&height_95%_HPD={5.000000214749889E-6,1.000000031581294E-5},length_range={0.808093,14.865349},height_median=6.0000002690685506E-6,length_95%_HPD={0.808093,14.865349},height=6.750000267174983E-6,height_range={5.000000214749889E-6,1.000000031581294E-5},length=11.06503875,length_median=14.2933565]:14.293358000000012)[&height_95%_HPD={0.8080980000002,14.86535600000036},length_range={2.938038,38.987432},height_median=14.293364000000281,length_95%_HPD={2.938038,38.987432},height=11.06504550000028,posterior=1.0,height_range={0.8080980000002,14.86535600000036},length=29.182087499999998,length_median=37.401439999999994]:37.40144000000001,((9171[&height_95%_HPD={5.000000214749889E-6,1.000000031581294E-5},length_range={3.333042,47.873538},height_median=5.500000270330929E-6,length_95%_HPD={3.333042,47.873538},height=6.500000267806172E-6,height_range={5.000000214749889E-6,1.000000031581294E-5},length=35.80131775,length_median=45.999345500000004]:45.9993475,(((9172[&height_95%_HPD={5.00000015790647E-6,1.000000031581294E-5},length_range={2.026695,24.889537},height_median=6.0000002690685506E-6,length_95%_HPD={2.026695,24.889537},height=6.750000252964128E-6,height_range={5.00000015790647E-6,1.000000031581294E-5},length=18.69998,length_median=23.941844]:23.9418455,9173[&height_95%_HPD={5.00000015790647E-6,1.000000031581294E-5},length_range={2.026695,24.889537},height_median=6.0000002690685506E-6,length_95%_HPD={2.026695,24.889537},height=6.750000252964128E-6,height_range={5.00000015790647E-6,1.000000031581294E-5},length=18.69998,length_median=23.941844]:23.9418455)[&height_95%_HPD={2.026700000000176,24.889544000000342},length_range={1.068215,17.040073},height_median=23.94185150000027,length_95%_HPD={1.068215,17.040073},height=18.699986750000264,posterior=1.0,height_range={2.026700000000176,24.889544000000342},length=12.715135750000002,length_median=16.376127500000003]:16.376127499999996,(9174[&height_95%_HPD={5.00000015790647E-6,1.000000031581294E-5},length_range={2.915112,39.66994},height_median=6.0000002690685506E-6,length_95%_HPD={2.915112,39.66994},height=6.750000252964128E-6,height_range={5.00000015790647E-6,1.000000031581294E-5},length=29.720542,length_median=38.148558]:38.148559499999976,((9175[&height_95%_HPD={5.000000101063051E-6,1.0000000202126103E-5},length_range={0.193663,2.307181},height_median=6.500000267806172E-6,length_95%_HPD={0.193663,2.307181},height=7.000000209700374E-6,height_range={5.000000101063051E-6,1.0000000202126103E-5},length=1.734682,length_median=2.218942]:2.2189429999999106,9176[&height_95%_HPD={5.000000101063051E-6,1.0000000202126103E-5},length_range={0.193663,2.307181},height_median=6.500000267806172E-6,length_95%_HPD={0.193663,2.307181},height=7.000000209700374E-6,height_range={5.000000101063051E-6,1.0000000202126103E-5},length=1.734682,length_median=2.218942]:2.2189429999999106)[&height_95%_HPD={0.19366900000022724,2.3071880000003375},length_range={2.473464,34.736094},height_median=2.2189495000001784,length_95%_HPD={2.473464,34.736094},height=1.7346890000002304,posterior=1.0,height_range={0.19366900000022724,2.3071880000003375},length=26.005378750000006,length_median=33.4059785]:33.40597850000003,9177[&height_95%_HPD={5.000000101063051E-6,1.000000031581294E-5},length_range={2.667128,37.043275},height_median=6.0000002690685506E-6,length_95%_HPD={2.667128,37.043275},height=6.750000238753273E-6,height_range={5.000000101063051E-6,1.000000031581294E-5},length=27.740061,length_median=35.6249205]:35.62492199999994)[&height_95%_HPD={2.667133000000206,37.04328200000032},length_range={0.247984,2.626665},height_median=35.62492800000021,length_95%_HPD={0.247984,2.626665},height=27.740067750000236,posterior=1.0,height_range={2.667133000000206,37.04328200000032},length=1.980481,length_median=2.5236375]:2.523637500000035)[&height_95%_HPD={2.91511700000018,39.66994700000032},length_range={0.179798,2.25967},height_median=38.148565500000245,length_95%_HPD={0.179798,2.25967},height=29.720548750000248,posterior=1.0,height_range={2.91511700000018,39.66994700000032},length=1.69457375,length_median=2.1694135]:2.1694135000000188)[&height_95%_HPD={3.094915000000185,41.92961700000035},length_range={0.105011,2.267735},height_median=40.317979000000264,length_95%_HPD={0.105011,2.267735},height=31.415122500000265,posterior=1.0,height_range={3.094915000000185,41.92961700000035},length=1.68025125,length_median=2.1741295]:2.1741294999999923,9178[&height_95%_HPD={5.00000015790647E-6,1.000000031581294E-5},length_range={3.199921,44.197346},height_median=5.500000270330929E-6,length_95%_HPD={3.199921,44.197346},height=6.500000253595317E-6,height_range={5.00000015790647E-6,1.000000031581294E-5},length=33.095367249999995,length_median=42.492101]:42.492102999999986)[&height_95%_HPD={3.1999260000001755,44.197352000000365},length_range={0.133121,3.676192},height_median=42.492108500000256,length_95%_HPD={0.133121,3.676192},height=33.09537375000026,posterior=1.0,height_range={3.1999260000001755,44.197352000000365},length=2.7059504999999997,length_median=3.5072445]:3.507244500000013)[&height_95%_HPD={3.3330470000001924,47.87354400000038},length_range={0.159761,3.340493},height_median=45.99935300000027,length_95%_HPD={0.159761,3.340493},height=35.80132425000028,posterior=1.0,height_range={3.3330470000001924,47.87354400000038},length=2.4662045,length_median=3.182282]:3.182282000000015,9179[&height_95%_HPD={5.000000214749889E-6,1.000000031581294E-5},length_range={3.492803,51.214031},height_median=5.500000327174348E-6,length_95%_HPD={3.492803,51.214031},height=6.500000296227881E-6,height_range={5.000000214749889E-6,1.000000031581294E-5},length=38.26752225,length_median=49.1816275]:49.18162949999996)[&height_95%_HPD={3.4928080000001955,51.21403700000042},length_range={0.253328,2.638751},height_median=49.181635000000284,length_95%_HPD={0.253328,2.638751},height=38.267528750000295,posterior=1.0,height_range={3.4928080000001955,51.21403700000042},length=1.97960425,length_median=2.513169]:2.513169000000005)[&height_95%_HPD={3.746136000000206,53.85278800000037},length_range={1.141882,11.216759},height_median=51.69480400000029,length_95%_HPD={1.141882,11.216759},height=40.24713300000029,posterior=1.0,height_range={3.746136000000206,53.85278800000037},length=8.432012,length_median=10.6847035]:10.684703500000012,((9180[&height_95%_HPD={5.000000214749889E-6,1.000000031581294E-5},length_range={0.934737,14.032176},height_median=5.500000270330929E-6,length_95%_HPD={0.934737,14.032176},height=6.500000267806172E-6,height_range={5.000000214749889E-6,1.000000031581294E-5},length=10.476761999999999,length_median=13.470067499999999]:13.470069500000022,9181[&height_95%_HPD={5.000000214749889E-6,1.000000031581294E-5},length_range={0.934737,14.032176},height_median=5.500000270330929E-6,length_95%_HPD={0.934737,14.032176},height=6.500000267806172E-6,height_range={5.000000214749889E-6,1.000000031581294E-5},length=10.476761999999999,length_median=13.470067499999999]:13.470069500000022)[&height_95%_HPD={0.9347420000001989,14.032182000000375},length_range={2.675466,35.154175},height_median=13.470075000000293,length_95%_HPD={2.675466,35.154175},height=10.47676850000029,posterior=1.0,height_range={0.9347420000001989,14.032182000000375},length=26.316951500000002,length_median=33.7190825]:33.71908250000001,9182[&height_95%_HPD={5.000000214749889E-6,1.000000031581294E-5},length_range={3.610203,49.186351},height_median=5.500000270330929E-6,length_95%_HPD={3.610203,49.186351},height=6.500000267806172E-6,height_range={5.000000214749889E-6,1.000000031581294E-5},length=36.7937135,length_median=47.18915]:47.189152000000036)[&height_95%_HPD={3.6102080000002275,49.186357000000385},length_range={1.27781,15.88319},height_median=47.189157500000306,length_95%_HPD={1.27781,15.88319},height=36.793720000000306,posterior=1.0,height_range={3.6102080000002275,49.186357000000385},length=11.885425,length_median=15.190349999999999]:15.190349999999995)[&height_95%_HPD={4.888018000000216,65.0695470000004},length_range={1.572617,17.816792},height_median=62.3795075000003,length_95%_HPD={1.572617,17.816792},height=48.679145000000304,posterior=1.0,height_range={4.888018000000216,65.0695470000004},length=13.336037000000001,length_median=16.977369500000002]:16.97736950000001,((9183[&height_95%_HPD={4.000000217274646E-6,9.000000318337698E-6},length_range={4.583456,69.356187},height_median=5.0000003852801456E-6,length_95%_HPD={4.583456,69.356187},height=5.750000326543159E-6,height_range={4.000000217274646E-6,9.000000318337698E-6},length=51.691084000000004,length_median=66.4123465]:66.41234799999992,9184[&height_95%_HPD={4.000000217274646E-6,9.000000318337698E-6},length_range={4.583456,69.356187},height_median=5.0000003852801456E-6,length_95%_HPD={4.583456,69.356187},height=5.750000326543159E-6,height_range={4.000000217274646E-6,9.000000318337698E-6},length=51.691084000000004,length_median=66.4123465]:66.41234799999992)[&height_95%_HPD={4.58346000000023,69.35619300000042},length_range={0.621785,1.532681},height_median=66.41235300000031,length_95%_HPD={0.621785,1.532681},height=51.691089750000316,posterior=1.0,height_range={4.58346000000023,69.35619300000042},length=1.2719145,length_median=1.466596]:1.4665960000000098,((9185[&height_95%_HPD={5.000000214749889E-6,9.000000318337698E-6},length_range={2.393981,37.597065},height_median=6.000000382755388E-6,length_95%_HPD={2.393981,37.597065},height=6.500000324649591E-6,height_range={5.000000214749889E-6,9.000000318337698E-6},length=28.00474125,length_median=36.0139595]:36.01396049999991,((9186[&height_95%_HPD={5.00000015790647E-6,8.000000320862455E-6},length_range={0.325122,27.768355},height_median=6.000000382755388E-6,length_95%_HPD={0.325122,27.768355},height=6.250000311069925E-6,height_range={5.00000015790647E-6,8.000000320862455E-6},length=20.324775499999998,length_median=26.6028125]:26.60281299999994,9187[&height_95%_HPD={5.00000015790647E-6,8.000000320862455E-6},length_range={0.325122,27.768355},height_median=6.000000382755388E-6,length_95%_HPD={0.325122,27.768355},height=6.250000311069925E-6,height_range={5.00000015790647E-6,8.000000320862455E-6},length=20.324775499999998,length_median=26.6028125]:26.60281299999994)[&height_95%_HPD={0.3251270000001796,27.76836200000048},length_range={1.710125,2.820484},height_median=26.602819000000324,length_95%_HPD={1.710125,2.820484},height=20.324781750000326,posterior=1.0,height_range={0.3251270000001796,27.76836200000048},length=2.482886,length_median=2.7004675000000002]:2.700467500000002,(9188[&height_95%_HPD={4.000000330961484E-6,8.000000434549293E-6},length_range={1.703733,23.197232},height_median=5.500000298752639E-6,length_95%_HPD={1.703733,23.197232},height=5.7500003407540135E-6,height_range={4.000000330961484E-6,8.000000434549293E-6},length=17.33715225,length_median=22.223822]:22.22382250000004,(((9189[&height_95%_HPD={3.0000003334862413E-6,8.000000434549293E-6},length_range={0.476854,11.18507},height_median=6.00000029749026E-6,length_95%_HPD={0.476854,11.18507},height=5.7500003407540135E-6,height_range={3.0000003334862413E-6,8.000000434549293E-6},length=8.27482625,length_median=10.718690500000001]:10.718690000000066,(9190[&height_95%_HPD={3.0000003334862413E-6,8.000000434549293E-6},length_range={0.379425,8.033396},height_median=5.000000300015017E-6,length_95%_HPD={0.379425,8.033396},height=5.250000342016392E-6,height_range={3.0000003334862413E-6,8.000000434549293E-6},length=5.95269325,length_median=7.698976]:7.6989765000001,(9191[&height_95%_HPD={3.000000447173079E-6,7.00000043707405E-6},length_range={0.288182,5.241167},height_median=5.500000298752639E-6,length_95%_HPD={0.288182,5.241167},height=5.2500003704381015E-6,height_range={3.000000447173079E-6,7.00000043707405E-6},length=3.8939152500000005,length_median=5.023156]:5.023155500000115,(9192[&height_95%_HPD={4.000000444648322E-6,7.00000043707405E-6},length_range={0.203314,3.093818},height_median=5.000000328436727E-6,length_95%_HPD={0.203314,3.093818},height=5.250000384648956E-6,height_range={4.000000444648322E-6,7.00000043707405E-6},length=2.30686925,length_median=2.9651725]:2.9651730000001066,(9193[&height_95%_HPD={3.000000447173079E-6,8.000000434549293E-6},length_range={0.119096,1.501421},height_median=5.000000300015017E-6,length_95%_HPD={0.119096,1.501421},height=5.2500003704381015E-6,height_range={3.000000447173079E-6,8.000000434549293E-6},length=1.1246325,length_median=1.4390065]:1.4390070000001458,9194[&height_95%_HPD={3.000000447173079E-6,8.000000434549293E-6},length_range={0.119096,1.501421},height_median=5.000000300015017E-6,length_95%_HPD={0.119096,1.501421},height=5.2500003704381015E-6,height_range={3.000000447173079E-6,8.000000434549293E-6},length=1.1246325,length_median=1.4390065]:1.4390070000001458)[&height_95%_HPD={0.1191010000001711,1.5014260000004924},length_range={0.084218,1.592397},height_median=1.4390120000004458,length_95%_HPD={0.084218,1.592397},height=1.1246377500003888,posterior=1.0,height_range={0.1191010000001711,1.5014260000004924},length=1.18223675,length_median=1.526166]:1.5261659999999893)[&height_95%_HPD={0.20331900000019232,3.093823000000498},length_range={0.084868,2.14735},height_median=2.965178000000435,length_95%_HPD={0.084868,2.14735},height=2.30687450000039,posterior=1.0,height_range={0.20331900000019232,3.093823000000498},length=1.587046,length_median=2.057983]:2.057982999999979)[&height_95%_HPD={0.28818700000016406,5.241173000000458},length_range={0.091243,2.792228},height_median=5.023161000000414,length_95%_HPD={0.091243,2.792228},height=3.8939205000003625,posterior=1.0,height_range={0.28818700000016406,5.241173000000458},length=2.058778,length_median=2.6758205000000004]:2.675820499999986)[&height_95%_HPD={0.379430000000184,8.033401000000481},length_range={0.09743,3.151675},height_median=7.6989815000004,length_95%_HPD={0.09743,3.151675},height=5.952698500000366,posterior=1.0,height_range={0.379430000000184,8.033401000000481},length=2.3221334999999996,length_median=3.0197145]:3.0197144999999637)[&height_95%_HPD={0.4768600000001584,11.185076000000436},length_range={0.154,2.696492},height_median=10.718696000000364,length_95%_HPD={0.154,2.696492},height=8.27483200000033,posterior=1.0,height_range={0.4768600000001584,11.185076000000436},length=2.0040815000000003,length_median=2.582917]:2.582917000000009,((9195[&height_95%_HPD={3.0000003334862413E-6,8.000000434549293E-6},length_range={0.170847,5.68595},height_median=6.000000325911969E-6,length_95%_HPD={0.170847,5.68595},height=5.750000354964868E-6,height_range={3.0000003334862413E-6,8.000000434549293E-6},length=4.189446749999999,length_median=5.450495]:5.4504945000000475,9196[&height_95%_HPD={3.0000003334862413E-6,8.000000434549293E-6},length_range={0.170847,5.68595},height_median=6.000000325911969E-6,length_95%_HPD={0.170847,5.68595},height=5.750000354964868E-6,height_range={3.0000003334862413E-6,8.000000434549293E-6},length=4.189446749999999,length_median=5.450495]:5.4504945000000475)[&height_95%_HPD={0.17085300000019288,5.685956000000488},length_range={0.169272,4.89657},height_median=5.4505005000003734,length_95%_HPD={0.169272,4.89657},height=4.189452500000357,posterior=1.0,height_range={0.17085300000019288,5.685956000000488},length=3.6122344999999996,length_median=4.691548]:4.691548000000012,9197[&height_95%_HPD={4.000000330961484E-6,8.000000434549293E-6},length_range={0.340119,10.58252},height_median=6.00000029749026E-6,length_95%_HPD={0.340119,10.58252},height=6.000000340122824E-6,height_range={4.000000330961484E-6,8.000000434549293E-6},length=7.801681,length_median=10.1420425]:10.142042500000088)[&height_95%_HPD={0.340125000000171,10.582526000000485},length_range={0.290735,3.299042},height_median=10.142048500000385,length_95%_HPD={0.290735,3.299042},height=7.801687000000356,posterior=1.0,height_range={0.340125000000171,10.582526000000485},length=2.4772265,length_median=3.1595645]:3.1595644999999877)[&height_95%_HPD={0.6308600000001547,13.88156800000047},length_range={0.990294,7.689538},height_median=13.301613000000373,length_95%_HPD={0.990294,7.689538},height=10.278913500000343,posterior=1.0,height_range={0.6308600000001547,13.88156800000047},length=5.852224499999999,length_median=7.364533]:7.364532999999966,9198[&height_95%_HPD={4.000000330961484E-6,9.000000318337698E-6},length_range={1.621149,21.571099},height_median=6.00000029749026E-6,length_95%_HPD={1.621149,21.571099},height=6.250000311069925E-6,height_range={4.000000330961484E-6,9.000000318337698E-6},length=16.13113175,length_median=20.6661395]:20.66614000000004)[&height_95%_HPD={1.6211540000001605,21.57110600000044},length_range={0.082584,1.626132},height_median=20.66614600000034,length_95%_HPD={0.082584,1.626132},height=16.13113800000032,posterior=1.0,height_range={1.6211540000001605,21.57110600000044},length=1.2060199999999999,length_median=1.557682]:1.5576819999999998)[&height_95%_HPD={1.7037380000001576,23.197238000000425},length_range={0.331514,7.391608},height_median=22.22382800000034,length_95%_HPD={0.331514,7.391608},height=17.337158000000315,posterior=1.0,height_range={1.7037380000001576,23.197238000000425},length=5.47050975,length_median=7.0794585]:7.079458499999987)[&height_95%_HPD={2.0352520000001846,30.588846000000444},length_range={0.358734,7.008226},height_median=29.303286500000326,length_95%_HPD={0.358734,7.008226},height=22.80766775000032,posterior=1.0,height_range={2.0352520000001846,30.588846000000444},length=5.19708,length_median=6.71068]:6.710679999999968)[&height_95%_HPD={2.3939860000002113,37.59707200000048},length_range={0.790147,11.772352},height_median=36.01396650000029,length_95%_HPD={0.790147,11.772352},height=28.00474775000032,posterior=1.0,height_range={2.3939860000002113,37.59707200000048},length=8.775733999999998,length_median=11.270218499999999]:11.270218500000027,(((9199[&height_95%_HPD={5.00000015790647E-6,9.000000432024535E-6},length_range={2.777555,44.785727},height_median=6.000000382755388E-6,length_95%_HPD={2.777555,44.785727},height=6.5000003388604455E-6,height_range={5.00000015790647E-6,9.000000432024535E-6},length=33.339130000000004,length_median=42.896619]:42.89662049999998,(9200[&height_95%_HPD={5.00000015790647E-6,8.000000434549293E-6},length_range={2.693787,43.220231},height_median=5.500000327174348E-6,length_95%_HPD={2.693787,43.220231},height=6.000000311701115E-6,height_range={5.00000015790647E-6,8.000000434549293E-6},length=32.17735775,length_median=41.3977065]:41.39770800000005,((9201[&height_95%_HPD={5.000000328436727E-6,9.000000432024535E-6},length_range={0.166238,2.700473},height_median=6.000000212225132E-6,length_95%_HPD={0.166238,2.700473},height=6.500000296227881E-6,height_range={5.000000328436727E-6,9.000000432024535E-6},length=2.010271,length_median=2.5871864999999996]:2.5871880000001966,9202[&height_95%_HPD={5.000000328436727E-6,9.000000432024535E-6},length_range={0.166238,2.700473},height_median=6.000000212225132E-6,length_95%_HPD={0.166238,2.700473},height=6.500000296227881E-6,height_range={5.000000328436727E-6,9.000000432024535E-6},length=2.010271,length_median=2.5871864999999996]:2.5871880000001966)[&height_95%_HPD={0.16624400000011974,2.7004780000003166},length_range={1.052954,25.196943},height_median=2.5871940000004088,length_95%_HPD={1.052954,25.196943},height=2.0102775000003135,posterior=1.0,height_range={0.16624400000011974,2.7004780000003166},length=18.631532500000002,length_median=24.138116500000002]:24.138116499999995,(((((((9203[&height_95%_HPD={4.000000330961484E-6,8.000000434549293E-6},length_range={0.711571,12.980551},height_median=6.500000296227881E-6,length_95%_HPD={0.711571,12.980551},height=6.250000339491635E-6,height_range={4.000000330961484E-6,8.000000434549293E-6},length=9.641764,length_median=12.437467]:12.43746800000011,((9204[&height_95%_HPD={4.000000217274646E-6,7.00000043707405E-6},length_range={0.650063,9.563743},height_median=6.5000002393844625E-6,length_95%_HPD={0.650063,9.563743},height=6.000000283279405E-6,height_range={4.000000217274646E-6,7.00000043707405E-6},length=7.13538725,length_median=9.163871499999999]:9.163872000000168,(9205[&height_95%_HPD={3.0000003334862413E-6,7.00000043707405E-6},length_range={0.621649,8.730747},height_median=6.5000002393844625E-6,length_95%_HPD={0.621649,8.730747},height=5.750000312332304E-6,height_range={3.0000003334862413E-6,7.00000043707405E-6},length=6.520962250000001,length_median=8.365726500000001]:8.365727000000192,(9206[&height_95%_HPD={4.000000217274646E-6,7.00000043707405E-6},length_range={0.067464,0.576853},height_median=6.000000240646841E-6,length_95%_HPD={0.067464,0.576853},height=5.750000283910595E-6,height_range={4.000000217274646E-6,7.00000043707405E-6},length=0.43745224999999993,length_median=0.552746]:0.5527465000001541,9207[&height_95%_HPD={4.000000217274646E-6,7.00000043707405E-6},length_range={0.067464,0.576853},height_median=6.000000240646841E-6,length_95%_HPD={0.067464,0.576853},height=5.750000283910595E-6,height_range={4.000000217274646E-6,7.00000043707405E-6},length=0.43745224999999993,length_median=0.552746]:0.5527465000001541)[&height_95%_HPD={0.06747000000012804,0.5768570000002455},length_range={0.554185,8.153893},height_median=0.5527525000003948,length_95%_HPD={0.554185,8.153893},height=0.4374580000002908,posterior=1.0,height_range={0.06747000000012804,0.5768570000002455},length=6.0835099999999995,length_median=7.812981]:7.812981000000036)[&height_95%_HPD={0.6216550000001462,8.730750000000285},length_range={0.028414,0.832997},height_median=8.365733500000431,length_95%_HPD={0.028414,0.832997},height=6.520968000000323,posterior=1.0,height_range={0.6216550000001462,8.730750000000285},length=0.61442525,length_median=0.798145]:0.7981449999999768)[&height_95%_HPD={0.6500690000001441,9.563747000000262},length_range={0.028336,1.486155},height_median=9.163878500000408,length_95%_HPD={0.028336,1.486155},height=7.135393250000305,posterior=1.0,height_range={0.6500690000001441,9.563747000000262},length=1.090575,length_median=1.4239045]:1.423904499999992,9208[&height_95%_HPD={4.000000330961484E-6,7.00000043707405E-6},length_range={0.678399,11.049898},height_median=6.500000296227881E-6,length_95%_HPD={0.678399,11.049898},height=6.000000340122824E-6,height_range={4.000000330961484E-6,7.00000043707405E-6},length=8.22596225,length_median=10.587776]:10.587776500000103)[&height_95%_HPD={0.6784050000001685,11.049902000000316},length_range={0.033172,1.930653},height_median=10.5877830000004,length_95%_HPD={0.033172,1.930653},height=8.22596825000032,posterior=1.0,height_range={0.6784050000001685,11.049902000000316},length=1.4158020000000002,length_median=1.8496915]:1.8496915000000058)[&height_95%_HPD={0.7115770000001476,12.980555000000322},length_range={0.03934,2.110555},height_median=12.437474500000405,length_95%_HPD={0.03934,2.110555},height=9.64177025000032,posterior=1.0,height_range={0.7115770000001476,12.980555000000322},length=1.5484487500000002,length_median=2.02195]:2.021950000000004,9209[&height_95%_HPD={4.000000330961484E-6,8.000000434549293E-6},length_range={0.750912,15.091106},height_median=6.0000002690685506E-6,length_95%_HPD={0.750912,15.091106},height=6.000000325911969E-6,height_range={4.000000330961484E-6,8.000000434549293E-6},length=11.190213,length_median=14.459417]:14.45941850000014)[&height_95%_HPD={0.7509170000001291,15.091110000000299},length_range={0.046899,2.180532},height_median=14.45942450000041,length_95%_HPD={0.046899,2.180532},height=11.190219000000312,posterior=1.0,height_range={0.7509170000001291,15.091110000000299},length=1.6012957499999998,length_median=2.088876]:2.0888759999999706,9210[&height_95%_HPD={4.000000217274646E-6,9.000000432024535E-6},length_range={0.797811,17.271638},height_median=6.000000212225132E-6,length_95%_HPD={0.797811,17.271638},height=6.250000268437361E-6,height_range={4.000000217274646E-6,9.000000432024535E-6},length=12.7915085,length_median=16.5482925]:16.548294500000168)[&height_95%_HPD={0.7978160000001253,17.27164200000027},length_range={0.051175,2.21531},height_median=16.54830050000038,length_95%_HPD={0.051175,2.21531},height=12.791514750000289,posterior=1.0,height_range={0.7978160000001253,17.27164200000027},length=1.6276537500000001,length_median=2.122065]:2.122064999999992,9211[&height_95%_HPD={4.000000330961484E-6,8.000000434549293E-6},length_range={0.848985,19.486948},height_median=6.500000210962753E-6,length_95%_HPD={0.848985,19.486948},height=6.250000296859071E-6,height_range={4.000000330961484E-6,8.000000434549293E-6},length=14.41916225,length_median=18.670358]:18.67035900000016)[&height_95%_HPD={0.848991000000126,19.486952000000315},length_range={0.050749,2.234238},height_median=18.670365500000372,length_95%_HPD={0.050749,2.234238},height=14.419168500000296,posterior=1.0,height_range={0.848991000000126,19.486952000000315},length=1.6412722499999997,length_median=2.1400509999999997]:2.1400509999999997,9212[&height_95%_HPD={5.000000328436727E-6,8.000000434549293E-6},length_range={0.899734,21.721185},height_median=6.500000210962753E-6,length_95%_HPD={0.899734,21.721185},height=6.500000296227881E-6,height_range={5.000000328436727E-6,8.000000434549293E-6},length=16.06043425,length_median=20.810409]:20.81041000000016)[&height_95%_HPD={0.8997400000001221,21.72119000000032},length_range={0.068598,2.229712},height_median=20.810416500000372,length_95%_HPD={0.068598,2.229712},height=16.060440750000296,posterior=1.0,height_range={0.8997400000001221,21.72119000000032},length=1.64235025,length_median=2.1355455]:2.1355455000000063,9213[&height_95%_HPD={5.00000015790647E-6,8.000000434549293E-6},length_range={0.968333,23.950897},height_median=5.500000270330929E-6,length_95%_HPD={0.968333,23.950897},height=6.000000283279405E-6,height_range={5.00000015790647E-6,8.000000434549293E-6},length=17.702785000000002,length_median=22.945955]:22.945956500000108)[&height_95%_HPD={0.9683380000001307,23.95090200000027},length_range={0.110099,2.144891},height_median=22.945962000000378,length_95%_HPD={0.110099,2.144891},height=17.70279100000029,posterior=1.0,height_range={0.9683380000001307,23.95090200000027},length=1.590808,length_median=2.0541210000000003]:2.054121000000009,9214[&height_95%_HPD={5.000000101063051E-6,8.000000434549293E-6},length_range={1.078432,26.095788},height_median=6.000000325911969E-6,length_95%_HPD={1.078432,26.095788},height=6.250000296859071E-6,height_range={5.000000101063051E-6,8.000000434549293E-6},length=19.293592750000002,length_median=25.0000755]:25.00007700000006)[&height_95%_HPD={1.0784370000001218,26.0957930000003},length_range={0.140761,1.801628},height_median=25.000083000000387,length_95%_HPD={0.140761,1.801628},height=19.2935990000003,posterior=1.0,height_range={1.0784370000001218,26.0957930000003},length=1.348211,length_median=1.7252275]:1.7252275000000168)[&height_95%_HPD={1.2191980000001195,27.89742100000035},length_range={1.474594,15.322815},height_median=26.725310500000404,length_95%_HPD={1.474594,15.322815},height=20.64181000000032,posterior=1.0,height_range={1.2191980000001195,27.89742100000035},length=11.53555375,length_median=14.672403]:14.672402999999974)[&height_95%_HPD={2.693792000000144,43.22023600000034},length_range={0.083768,1.565497},height_median=41.39771350000038,length_95%_HPD={0.083768,1.565497},height=32.17736375000031,posterior=1.0,height_range={2.693792000000144,43.22023600000034},length=1.16177275,length_median=1.498913]:1.4989129999999875)[&height_95%_HPD={2.7775600000001646,44.78573300000039},length_range={0.079693,1.644278},height_median=42.896626500000366,length_95%_HPD={0.079693,1.644278},height=33.33913650000032,posterior=1.0,height_range={2.7775600000001646,44.78573300000039},length=1.21808375,length_median=1.574182]:1.574181999999979,9215[&height_95%_HPD={5.00000015790647E-6,9.000000432024535E-6},length_range={2.857248,46.430005},height_median=5.500000327174348E-6,length_95%_HPD={2.857248,46.430005},height=6.250000311069925E-6,height_range={5.00000015790647E-6,9.000000432024535E-6},length=34.557214,length_median=44.4708015]:44.47080300000002)[&height_95%_HPD={2.857253000000185,46.43001100000038},length_range={0.125042,1.773997},height_median=44.470808500000345,length_95%_HPD={0.125042,1.773997},height=34.55722025000031,posterior=1.0,height_range={2.857253000000185,46.43001100000038},length=1.3237430000000001,length_median=1.6979665000000002]:1.6979664999999784,9216[&height_95%_HPD={5.000000214749889E-6,9.000000318337698E-6},length_range={2.98229,48.204002},height_median=5.500000327174348E-6,length_95%_HPD={2.98229,48.204002},height=6.250000296859071E-6,height_range={5.000000214749889E-6,9.000000318337698E-6},length=35.880957,length_median=46.168768]:46.168769499999996)[&height_95%_HPD={2.9822950000001924,48.204008000000385},length_range={0.201838,1.165416},height_median=46.16877500000032,length_95%_HPD={0.201838,1.165416},height=35.880963250000306,posterior=1.0,height_range={2.9822950000001924,48.204008000000385},length=0.8995185,length_median=1.11541]:1.1154099999999971)[&height_95%_HPD={3.1841330000002017,49.369424000000436},length_range={2.021112,21.51945},height_median=47.28418500000032,length_95%_HPD={2.021112,21.51945},height=36.78048175000032,posterior=1.0,height_range={3.1841330000002017,49.369424000000436},length=16.182522499999997,length_median=20.594763999999998]:20.594763999999998)[&height_95%_HPD={5.205245000000218,70.88887400000044},length_range={1.25539,11.997465},height_median=67.87894900000032,length_95%_HPD={1.25539,11.997465},height=52.963004250000324,posterior=1.0,height_range={5.205245000000218,70.88887400000044},length=9.05217775,length_median=11.477928]:11.477927999999991)[&height_95%_HPD={6.460635000000195,82.88633900000042},length_range={0.063724,0.899329},height_median=79.35687700000031,length_95%_HPD={0.063724,0.899329},height=62.01518200000031,posterior=1.0,height_range={6.460635000000195,82.88633900000042},length=0.67054,length_median=0.8595535000000001]:0.8595535000000041,(9217[&height_95%_HPD={4.000000217274646E-6,9.000000318337698E-6},length_range={1.00482,17.607508},height_median=5.50000024190922E-6,length_95%_HPD={1.00482,17.607508},height=6.000000254857696E-6,height_range={4.000000217274646E-6,9.000000318337698E-6},length=13.086179249999999,length_median=16.8661945]:16.866195500000032,9218[&height_95%_HPD={4.000000217274646E-6,9.000000318337698E-6},length_range={1.00482,17.607508},height_median=5.50000024190922E-6,length_95%_HPD={1.00482,17.607508},height=6.000000254857696E-6,height_range={4.000000217274646E-6,9.000000318337698E-6},length=13.086179249999999,length_median=16.8661945]:16.866195500000032)[&height_95%_HPD={1.004825000000153,17.60751400000038},length_range={5.519534,66.178154},height_median=16.866201000000274,length_95%_HPD={5.519534,66.178154},height=13.08618525000027,posterior=1.0,height_range={1.004825000000153,17.60751400000038},length=49.59953675,length_median=63.3502295]:63.35022950000004)[&height_95%_HPD={6.5243590000001745,83.78566800000044},length_range={0.062718,1.131531},height_median=80.21643050000031,length_95%_HPD={0.062718,1.131531},height=62.68572200000031,posterior=1.0,height_range={6.5243590000001745,83.78566800000044},length=0.84001425,length_median=1.082904]:1.082903999999985)[&height_95%_HPD={6.587077000000193,84.91719900000044},length_range={0.054804,1.173645},height_median=81.2993345000003,length_95%_HPD={0.054804,1.173645},height=63.52573625000031,posterior=1.0,height_range={6.587077000000193,84.91719900000044},length=0.87011575,length_median=1.126007]:1.126006999999987)[&height_95%_HPD={6.641881000000183,86.09084400000046},length_range={0.067156,1.58498},height_median=82.42534150000029,length_95%_HPD={0.067156,1.58498},height=64.3958520000003,posterior=1.0,height_range={6.641881000000183,86.09084400000046},length=1.17404975,length_median=1.5220315]:1.5220315000000255,9219[&height_95%_HPD={4.000000330961484E-6,9.000000318337698E-6},length_range={6.709032,87.675818},height_median=5.500000327174348E-6,length_95%_HPD={6.709032,87.675818},height=6.000000325911969E-6,height_range={4.000000330961484E-6,9.000000318337698E-6},length=65.56989575,length_median=83.9473665]:83.94736749999998)[&height_95%_HPD={6.709037000000194,87.67582400000043},length_range={0.075873,1.624905},height_median=83.94737300000031,length_95%_HPD={0.075873,1.624905},height=65.56990175000031,posterior=1.0,height_range={6.709037000000194,87.67582400000043},length=1.20519575,length_median=1.5600025]:1.560002499999996,(9220[&height_95%_HPD={4.000000217274646E-6,9.000000318337698E-6},length_range={2.509188,59.373655},height_median=5.500000327174348E-6,length_95%_HPD={2.509188,59.373655},height=6.00000029749026E-6,height_range={4.000000217274646E-6,9.000000318337698E-6},length=43.97715925,length_median=57.012896999999995]:57.01289799999998,9221[&height_95%_HPD={4.000000217274646E-6,9.000000318337698E-6},length_range={2.509188,59.373655},height_median=5.500000327174348E-6,length_95%_HPD={2.509188,59.373655},height=6.00000029749026E-6,height_range={4.000000217274646E-6,9.000000318337698E-6},length=43.97715925,length_median=57.012896999999995]:57.01289799999998)[&height_95%_HPD={2.5091930000002094,59.373661000000425},length_range={4.275717,29.927068},height_median=57.012903500000306,length_95%_HPD={4.275717,29.927068},height=43.97716525000031,posterior=1.0,height_range={2.5091930000002094,59.373661000000425},length=22.79793225,length_median=28.494472000000002]:28.494472000000002)[&height_95%_HPD={6.784910000000195,89.30072900000044},length_range={0.089071,1.496236},height_median=85.50737550000031,length_95%_HPD={0.089071,1.496236},height=66.77509750000031,posterior=1.0,height_range={6.784910000000195,89.30072900000044},length=1.1134722499999998,length_median=1.434291]:1.4342910000000018)[&height_95%_HPD={6.873981000000185,90.79696500000045},length_range={0.11839,1.451799},height_median=86.94166650000031,length_95%_HPD={0.11839,1.451799},height=67.88856975000031,posterior=1.0,height_range={6.873981000000185,90.79696500000045},length=1.0873822499999999,length_median=1.38967]:1.3896699999999953,(9222[&height_95%_HPD={3.0000003334862413E-6,8.000000320862455E-6},length_range={1.609626,50.600173},height_median=5.500000298752639E-6,length_95%_HPD={1.609626,50.600173},height=5.500000312963493E-6,height_range={3.0000003334862413E-6,8.000000320862455E-6},length=38.00553675,length_median=49.906174]:49.90617300000005,9223[&height_95%_HPD={3.0000003334862413E-6,8.000000320862455E-6},length_range={1.609626,50.600173},height_median=5.500000298752639E-6,length_95%_HPD={1.609626,50.600173},height=5.500000312963493E-6,height_range={3.0000003334862413E-6,8.000000320862455E-6},length=38.00553675,length_median=49.906174]:49.90617300000005)[&height_95%_HPD={1.6096310000001495,50.600181000000305},length_range={5.38274,41.895091},height_median=49.90617850000035,length_95%_HPD={5.38274,41.895091},height=38.00554225000029,posterior=1.0,height_range={1.6096310000001495,50.600181000000305},length=30.970409749999998,length_median=38.301904]:38.42515799999995)[&height_95%_HPD={6.992371000000162,92.24876400000045},length_range={0.148555,1.392886},height_median=88.3313365000003,length_95%_HPD={0.148555,1.392886},height=68.9759520000003,posterior=1.0,height_range={6.992371000000162,92.24876400000045},length=1.05007325,length_median=1.329426]:1.3294260000000122)[&height_95%_HPD={7.1409260000001495,93.64165000000042},length_range={0.116047,1.097036},height_median=89.66076250000032,length_95%_HPD={0.116047,1.097036},height=70.0260252500003,posterior=1.0,height_range={7.1409260000001495,93.64165000000042},length=0.8286072499999999,length_median=1.050673]:1.050672999999989,9224[&height_95%_HPD={4.000000330961484E-6,8.000000320862455E-6},length_range={7.256968,94.73868},height_median=5.500000298752639E-6,length_95%_HPD={7.256968,94.73868},height=5.750000312332304E-6,height_range={4.000000330961484E-6,8.000000320862455E-6},length=70.85462675,length_median=90.71142950000001]:90.71143000000001)[&height_95%_HPD={7.25697300000013,94.73868600000043},length_range={1.803782,11.46068},height_median=90.7114355000003,length_95%_HPD={1.803782,11.46068},height=70.85463250000029,posterior=1.0,height_range={7.25697300000013,94.73868600000043},length=8.812355,length_median=10.992479]:10.992479000000003,9225[&height_95%_HPD={4.000000330961484E-6,8.000000320862455E-6},length_range={9.06075,106.19936},height_median=5.500000298752639E-6,length_95%_HPD={9.06075,106.19936},height=5.750000312332304E-6,height_range={4.000000330961484E-6,8.000000320862455E-6},length=79.66698174999999,length_median=101.7039085]:101.70390900000001)[&height_95%_HPD={9.060755000000142,106.19936600000045},length_range={0.166335,0.754876},height_median=101.70391450000031,length_95%_HPD={0.166335,0.754876},height=79.6669875000003,posterior=1.0,height_range={9.060755000000142,106.19936600000045},length=0.59197575,length_median=0.723346]:0.7233460000000207)[&height_95%_HPD={9.227090000000146,106.95424200000048},length_range={3.90327,27.656772},height_median=102.42726050000033,length_95%_HPD={3.90327,27.656772},height=80.25896325000032,posterior=1.0,height_range={9.227090000000146,106.95424200000048},length=21.132300750000002,length_median=26.4845805]:26.48458050000002)[&height_95%_HPD={13.130360000000167,134.61101400000047},length_range={0.097247,0.857389},height_median=128.91184100000035,length_95%_HPD={0.097247,0.857389},height=101.39126400000033,posterior=1.0,height_range={13.130360000000167,134.61101400000047},length=0.64877075,length_median=0.8202235]:0.8202234999999973,9226[&height_95%_HPD={4.000000330961484E-6,9.000000318337698E-6},length_range={13.227602,135.468397},height_median=5.500000298752639E-6,length_95%_HPD={13.227602,135.468397},height=6.000000311701115E-6,height_range={4.000000330961484E-6,9.000000318337698E-6},length=102.04002874999999,length_median=129.732058]:129.73205900000005)[&height_95%_HPD={13.227607000000148,135.46840300000048},length_range={0.961461,6.336628},height_median=129.73206450000035,length_95%_HPD={0.961461,6.336628},height=102.04003475000033,posterior=1.0,height_range={13.227607000000148,135.46840300000048},length=4.84907325,length_median=6.0491019999999995]:6.049101999999976,((9227[&height_95%_HPD={5.00000015790647E-6,9.000000318337698E-6},length_range={5.242864,80.672829},height_median=5.500000440861186E-6,length_95%_HPD={5.242864,80.672829},height=6.250000339491635E-6,height_range={5.00000015790647E-6,9.000000318337698E-6},length=60.585472249999995,length_median=78.213098]:78.21309799999997,(9228[&height_95%_HPD={5.00000015790647E-6,9.000000318337698E-6},length_range={4.929892,76.487464},height_median=5.500000440861186E-6,length_95%_HPD={4.929892,76.487464},height=6.250000339491635E-6,height_range={5.00000015790647E-6,9.000000318337698E-6},length=57.36412025,length_median=74.0195625]:74.01956249999998,9229[&height_95%_HPD={5.00000015790647E-6,9.000000318337698E-6},length_range={4.929892,76.487464},height_median=5.500000440861186E-6,length_95%_HPD={4.929892,76.487464},height=6.250000339491635E-6,height_range={5.00000015790647E-6,9.000000318337698E-6},length=57.36412025,length_median=74.0195625]:74.01956249999998)[&height_95%_HPD={4.929897000000153,76.4874730000003},length_range={0.312972,4.245663},height_median=74.01956800000042,length_95%_HPD={0.312972,4.245663},height=57.364126500000324,posterior=1.0,height_range={4.929897000000153,76.4874730000003},length=3.221352,length_median=4.1633865]:4.193535499999996)[&height_95%_HPD={5.242869000000155,80.6728380000003},length_range={5.198846,52.553065},height_median=78.21310350000041,length_95%_HPD={5.198846,52.553065},height=60.58547850000032,posterior=1.0,height_range={5.242869000000155,80.6728380000003},length=37.5728655,length_median=46.269775499999994]:47.36269849999991,(9230[&height_95%_HPD={5.00000015790647E-6,9.000000318337698E-6},length_range={10.254796,129.307193},height_median=5.500000384017767E-6,length_95%_HPD={10.254796,129.307193},height=6.250000311069925E-6,height_range={5.00000015790647E-6,9.000000318337698E-6},length=96.85308125,length_median=123.925168]:123.92516949999992,(((9231[&height_95%_HPD={5.00000015790647E-6,9.000000318337698E-6},length_range={0.406195,4.155001},height_median=5.500000440861186E-6,length_95%_HPD={0.406195,4.155001},height=6.250000339491635E-6,height_range={5.00000015790647E-6,9.000000318337698E-6},length=3.1314800000000003,length_median=3.982362]:3.982363499999906,9232[&height_95%_HPD={5.00000015790647E-6,9.000000318337698E-6},length_range={0.406195,4.155001},height_median=5.500000440861186E-6,length_95%_HPD={0.406195,4.155001},height=6.250000339491635E-6,height_range={5.00000015790647E-6,9.000000318337698E-6},length=3.1314800000000003,length_median=3.982362]:3.982363499999906)[&height_95%_HPD={0.4062000000001831,4.1550070000005235},length_range={9.473233,121.963194},height_median=3.9823690000003467,length_95%_HPD={9.473233,121.963194},height=3.13148625000035,posterior=1.0,height_range={0.4062000000001831,4.1550070000005235},length=91.30436575,length_median=116.890518]:116.89051799999996,9233[&height_95%_HPD={5.00000015790647E-6,8.000000320862455E-6},length_range={9.879428,126.118195},height_median=5.500000440861186E-6,length_95%_HPD={9.879428,126.118195},height=6.000000340122824E-6,height_range={5.00000015790647E-6,8.000000320862455E-6},length=94.43584600000001,length_median=120.87288050000001]:120.87288149999986)[&height_95%_HPD={9.879433000000176,126.11820100000051},length_range={0.226201,1.779587},height_median=120.8728870000003,length_95%_HPD={0.226201,1.779587},height=94.43585200000032,posterior=1.0,height_range={9.879433000000176,126.11820100000051},length=1.35352725,length_median=1.7041605]:1.7041605000000004,(9234[&height_95%_HPD={5.00000015790647E-6,8.000000320862455E-6},length_range={6.563761,95.746261},height_median=6.000000382755388E-6,length_95%_HPD={6.563761,95.746261},height=6.250000311069925E-6,height_range={5.00000015790647E-6,8.000000320862455E-6},length=71.46472675,length_median=91.77444249999999]:91.77444299999993,(((9235[&height_95%_HPD={5.000000101063051E-6,7.00000043707405E-6},length_range={2.237384,40.149763},height_median=6.500000324649591E-6,length_95%_HPD={2.237384,40.149763},height=6.250000296859071E-6,height_range={5.000000101063051E-6,7.00000043707405E-6},length=29.841988750000002,length_median=38.490404]:38.490403999999984,((9236[&height_95%_HPD={5.00000015790647E-6,7.00000043707405E-6},length_range={0.99208,15.671015},height_median=6.0000002690685506E-6,length_95%_HPD={0.99208,15.671015},height=6.000000283279405E-6,height_range={5.00000015790647E-6,7.00000043707405E-6},length=11.677557,length_median=15.023566500000001]:15.023566500000015,9237[&height_95%_HPD={5.00000015790647E-6,7.00000043707405E-6},length_range={0.99208,15.671015},height_median=6.0000002690685506E-6,length_95%_HPD={0.99208,15.671015},height=6.000000283279405E-6,height_range={5.00000015790647E-6,7.00000043707405E-6},length=11.677557,length_median=15.023566500000001]:15.023566500000015)[&height_95%_HPD={0.9920850000001451,15.671022000000448},length_range={1.190819,22.782778},height_median=15.023572500000284,length_95%_HPD={1.190819,22.782778},height=11.67756300000029,posterior=1.0,height_range={0.9920850000001451,15.671022000000448},length=16.91393525,length_median=21.841071999999997]:21.841072000000025,9238[&height_95%_HPD={5.000000101063051E-6,8.000000320862455E-6},length_range={2.182899,38.453793},height_median=6.000000382755388E-6,length_95%_HPD={2.182899,38.453793},height=6.250000296859071E-6,height_range={5.000000101063051E-6,8.000000320862455E-6},length=28.591492,length_median=36.864638]:36.86463849999993)[&height_95%_HPD={2.1829040000001214,38.453800000000456},length_range={0.054485,1.69597},height_median=36.86464450000031,length_95%_HPD={0.054485,1.69597},height=28.5914982500003,posterior=1.0,height_range={2.1829040000001214,38.453800000000456},length=1.25049675,length_median=1.625766]:1.6257659999999987)[&height_95%_HPD={2.237389000000121,40.149770000000444},length_range={0.752789,14.796862},height_median=38.49041050000031,length_95%_HPD={0.752789,14.796862},height=29.841995000000296,posterior=1.0,height_range={2.237389000000121,40.149770000000444},length=10.97911125,length_median=14.183397]:14.183396999999985,9239[&height_95%_HPD={5.000000101063051E-6,8.000000320862455E-6},length_range={2.990173,54.946625},height_median=6.000000382755388E-6,length_95%_HPD={2.990173,54.946625},height=6.250000296859071E-6,height_range={5.000000101063051E-6,8.000000320862455E-6},length=40.821099999999994,length_median=52.673801]:52.67380149999991)[&height_95%_HPD={2.990178000000128,54.94663200000048},length_range={0.092869,1.534593},height_median=52.673807500000294,length_95%_HPD={0.092869,1.534593},height=40.8211062500003,posterior=1.0,height_range={2.990178000000128,54.94663200000048},length=1.1422755000000002,length_median=1.47082]:1.4708200000000033,9240[&height_95%_HPD={5.00000015790647E-6,8.000000320862455E-6},length_range={3.083042,56.481218},height_median=6.000000382755388E-6,length_95%_HPD={3.083042,56.481218},height=6.250000311069925E-6,height_range={5.00000015790647E-6,8.000000320862455E-6},length=41.963375500000005,length_median=54.144621]:54.144621499999914)[&height_95%_HPD={3.0830470000001355,56.48122500000045},length_range={3.480719,39.265043},height_median=54.1446275000003,length_95%_HPD={3.480719,39.265043},height=41.963381750000295,posterior=1.0,height_range={3.0830470000001355,56.48122500000045},length=29.50135125,length_median=37.6298215]:37.62982150000002)[&height_95%_HPD={6.563766000000157,95.7462680000005},length_range={3.541868,32.15152},height_median=91.77444900000032,length_95%_HPD={3.541868,32.15152},height=71.46473300000032,posterior=1.0,height_range={6.563766000000157,95.7462680000005},length=24.32464625,length_median=30.802598500000002]:30.802598499999988)[&height_95%_HPD={10.10563400000018,127.8977880000005},length_range={0.149167,1.409411},height_median=122.5770475000003,length_95%_HPD={0.149167,1.409411},height=95.78937925000032,posterior=1.0,height_range={10.10563400000018,127.8977880000005},length=1.06370825,length_median=1.3481275]:1.348127500000004)[&height_95%_HPD={10.254801000000157,129.30719900000048},length_range={0.186914,1.732858},height_median=123.92517500000031,length_95%_HPD={0.186914,1.732858},height=96.85308750000031,posterior=1.0,height_range={10.254801000000157,129.30719900000048},length=1.3052565,length_median=1.650627]:1.6506270000000143)[&height_95%_HPD={10.441715000000158,131.0400570000005},length_range={3.747353,10.764974},height_median=125.57580200000032,length_95%_HPD={3.747353,10.764974},height=98.15834400000033,posterior=1.0,height_range={10.441715000000158,131.0400570000005},length=8.730763999999999,length_median=10.2053645]:10.205364500000002)[&height_95%_HPD={14.189068000000134,141.8050310000005},length_range={1.630776,4.626787},height_median=135.78116650000032,length_95%_HPD={1.630776,4.626787},height=106.88910800000032,posterior=1.0,height_range={14.189068000000134,141.8050310000005},length=3.7569345,length_median=4.3850875]:4.385087499999997)[&height_95%_HPD={15.81984400000016,146.43181800000048},length_range={0.155328,0.407024},height_median=140.16625400000032,length_95%_HPD={0.155328,0.407024},height=110.64604250000032,posterior=1.0,height_range={15.81984400000016,146.43181800000048},length=0.33135475,length_median=0.38153349999999997]:0.3815335000000175)[&height_95%_HPD={15.975172000000157,146.83884200000045},length_range={4.794897,5.315743},height_median=140.54778750000034,length_95%_HPD={4.794897,5.315743},height=110.97739725000032,posterior=1.0,height_range={15.975172000000157,146.83884200000045},length=5.000067,length_median=4.944814]:4.94481399999998)[&height_95%_HPD={20.77006900000015,152.15458500000045},length_range={2.244076,3.590816},height_median=145.49260150000032,length_95%_HPD={2.244076,3.590816},height=115.97746425000031,posterior=1.0,height_range={20.77006900000015,152.15458500000045},length=2.74040775,length_median=2.5633695]:2.370596500000005)[&height_95%_HPD={24.360885000000167,154.78420700000044},length_range={8.131808,141.537762},height_median=147.86319800000032,length_95%_HPD={8.131808,141.537762},height=118.71787200000031,posterior=1.0,height_range={24.360885000000167,154.78420700000044},length=42.24233099999999,length_median=9.649877]:13.159943000000055,((((9241[&height_95%_HPD={3.0000003334862413E-6,8.000000320862455E-6},length_range={31.07696,89.375508},height_median=6.00000029749026E-6,length_95%_HPD={31.07696,89.375508},height=5.750000312332304E-6,height_range={3.0000003334862413E-6,8.000000320862455E-6},length=73.05124774999999,length_median=85.8762615]:85.87626250000005,9242[&height_95%_HPD={3.0000003334862413E-6,8.000000320862455E-6},length_range={31.07696,89.375508},height_median=6.00000029749026E-6,length_95%_HPD={31.07696,89.375508},height=5.750000312332304E-6,height_range={3.0000003334862413E-6,8.000000320862455E-6},length=73.05124774999999,length_median=85.8762615]:85.87626250000005)[&height_95%_HPD={31.07696600000014,89.37551100000036},length_range={3.408769,8.632735},height_median=85.87626850000035,length_95%_HPD={3.408769,8.632735},height=73.0512535000003,posterior=1.0,height_range={31.07696600000014,89.37551100000036},length=7.10921125,length_median=8.197670500000001]:8.441577000000024,((9243[&height_95%_HPD={3.0000003334862413E-6,8.000000320862455E-6},length_range={2.859063,78.456105},height_median=5.500000298752639E-6,length_95%_HPD={2.859063,78.456105},height=5.500000312963493E-6,height_range={3.0000003334862413E-6,8.000000320862455E-6},length=56.95741824999999,length_median=73.25725249999999]:73.25725400000007,9244[&height_95%_HPD={3.0000003334862413E-6,8.000000320862455E-6},length_range={2.859063,78.456105},height_median=5.500000298752639E-6,length_95%_HPD={2.859063,78.456105},height=5.500000312963493E-6,height_range={3.0000003334862413E-6,8.000000320862455E-6},length=56.95741824999999,length_median=73.25725249999999]:73.25725400000007)[&height_95%_HPD={2.85906800000015,78.45610800000037},length_range={7.833863,10.525898},height_median=73.25725950000037,length_95%_HPD={7.833863,10.525898},height=56.957423750000316,posterior=1.0,height_range={2.85906800000015,78.45610800000037},length=9.4367575,length_median=9.6936345]:10.276659499999994,((9245[&height_95%_HPD={4.000000330961484E-6,8.000000320862455E-6},length_range={3.797406,47.684055},height_median=5.50000021348751E-6,length_95%_HPD={3.797406,47.684055},height=5.75000026969974E-6,height_range={4.000000330961484E-6,8.000000320862455E-6},length=34.148073249999996,length_median=42.555416]:42.555417500000146,9246[&height_95%_HPD={4.000000330961484E-6,8.000000320862455E-6},length_range={3.797406,47.684055},height_median=5.50000021348751E-6,length_95%_HPD={3.797406,47.684055},height=5.75000026969974E-6,height_range={4.000000330961484E-6,8.000000320862455E-6},length=34.148073249999996,length_median=42.555416]:42.555417500000146)[&height_95%_HPD={3.7974110000001247,47.68405900000033},length_range={2.585455,22.968581},height_median=42.55542300000036,length_95%_HPD={2.585455,22.968581},height=34.148079000000294,posterior=1.0,height_range={3.7974110000001247,47.68405900000033},length=17.613949249999997,length_median=22.450880499999997]:22.494658000000015,(9247[&height_95%_HPD={3.0000003334862413E-6,8.000000320862455E-6},length_range={4.577263,60.426502},height_median=5.50000024190922E-6,length_95%_HPD={4.577263,60.426502},height=5.500000284541784E-6,height_range={3.0000003334862413E-6,8.000000320862455E-6},length=43.632910499999994,length_median=54.763938499999995]:54.76394000000013,(9248[&height_95%_HPD={3.0000003334862413E-6,8.000000320862455E-6},length_range={2.609208,42.284348},height_median=6.00000029749026E-6,length_95%_HPD={2.609208,42.284348},height=5.750000312332304E-6,height_range={3.0000003334862413E-6,8.000000320862455E-6},length=29.982279749999996,length_median=37.5177815]:37.517783000000094,9249[&height_95%_HPD={3.0000003334862413E-6,8.000000320862455E-6},length_range={2.609208,42.284348},height_median=6.00000029749026E-6,length_95%_HPD={2.609208,42.284348},height=5.750000312332304E-6,height_range={3.0000003334862413E-6,8.000000320862455E-6},length=29.982279749999996,length_median=37.5177815]:37.517783000000094)[&height_95%_HPD={2.6092130000001816,42.284351000000356},length_range={1.968055,18.142154},height_median=37.51778900000039,length_95%_HPD={1.968055,18.142154},height=29.98228550000033,posterior=1.0,height_range={2.6092130000001816,42.284351000000356},length=13.6506305,length_median=17.246156499999998]:17.246156499999984)[&height_95%_HPD={4.577268000000174,60.42650500000036},length_range={1.805598,10.512262},height_median=54.763945500000375,length_95%_HPD={1.805598,10.512262},height=43.63291600000032,posterior=1.0,height_range={4.577268000000174,60.42650500000036},length=8.12911225,length_median=10.0992945]:10.2861355)[&height_95%_HPD={6.382866000000149,70.56508500000035},length_range={4.310065,18.918404},height_median=65.05008100000038,length_95%_HPD={4.310065,18.918404},height=51.76202825000031,posterior=1.0,height_range={6.382866000000149,70.56508500000035},length=14.632153,length_median=17.6500715]:18.48383799999999)[&height_95%_HPD={10.692931000000158,87.81595600000037},length_range={9.704477,23.792804},height_median=83.53391900000037,length_95%_HPD={9.704477,23.792804},height=66.39418125000032,posterior=1.0,height_range={10.692931000000158,87.81595600000037},length=13.7662835,length_median=10.7839265]:10.783926500000007)[&height_95%_HPD={34.48573500000015,97.52043300000037},length_range={38.813405,44.616715},height_median=94.31784550000037,length_95%_HPD={38.813405,44.616715},height=80.16046475000032,posterior=1.0,height_range={34.48573500000015,97.52043300000037},length=41.4555165,length_median=41.195972999999995]:41.24907049999996,(((9250[&height_95%_HPD={3.0000003334862413E-6,8.000000320862455E-6},length_range={4.06647,79.988184},height_median=5.500000298752639E-6,length_95%_HPD={4.06647,79.988184},height=5.500000312963493E-6,height_range={3.0000003334862413E-6,8.000000320862455E-6},length=57.3323535,length_median=72.63738000000001]:72.63738150000009,9251[&height_95%_HPD={3.0000003334862413E-6,8.000000320862455E-6},length_range={4.06647,79.988184},height_median=5.500000298752639E-6,length_95%_HPD={4.06647,79.988184},height=5.500000312963493E-6,height_range={3.0000003334862413E-6,8.000000320862455E-6},length=57.3323535,length_median=72.63738000000001]:72.63738150000009)[&height_95%_HPD={4.066475000000139,79.98818700000038},length_range={0.40416,1.634931},height_median=72.63738700000039,length_95%_HPD={0.40416,1.634931},height=57.332359000000324,posterior=1.0,height_range={4.066475000000139,79.98818700000038},length=1.256764,length_median=1.4939825]:1.5954769999999883,9252[&height_95%_HPD={4.000000330961484E-6,9.000000318337698E-6},length_range={4.47063,81.420125},height_median=6.00000029749026E-6,length_95%_HPD={4.47063,81.420125},height=6.250000311069925E-6,height_range={4.000000330961484E-6,9.000000318337698E-6},length=58.589116749999995,length_median=74.232856]:74.23285800000008)[&height_95%_HPD={4.470635000000129,81.42012900000037},length_range={23.218677,40.876082},height_median=74.23286400000038,length_95%_HPD={23.218677,40.876082},height=58.58912300000031,posterior=1.0,height_range={4.470635000000129,81.42012900000037},length=34.3663095,length_median=36.6852395]:39.58092099999996,9253[&height_95%_HPD={4.000000330961484E-6,9.000000318337698E-6},length_range={27.689307,116.504842},height_median=5.500000298752639E-6,length_95%_HPD={27.689307,116.504842},height=6.000000311701115E-6,height_range={4.000000330961484E-6,9.000000318337698E-6},length=92.95542649999999,length_median=113.8137785]:113.81377950000004)[&height_95%_HPD={27.689312000000143,116.50484800000044},length_range={20.357829,46.738711},height_median=113.81378500000034,length_95%_HPD={20.357829,46.738711},height=92.95543250000031,posterior=1.0,height_range={27.689312000000143,116.50484800000044},length=28.660548749999997,length_median=23.7728275]:21.753130999999996)[&height_95%_HPD={74.42802300000017,140.90207000000044},length_range={18.566069,90.783913},height_median=135.56691600000033,length_95%_HPD={18.566069,90.783913},height=121.61598125000032,posterior=1.0,height_range={74.42802300000017,140.90207000000044},length=38.31765325,length_median=21.9603155]:24.244431500000047,(((9254[&height_95%_HPD={5.000000328436727E-6,9.000000318337698E-6},length_range={46.698736,116.016824},height_median=6.00000029749026E-6,length_95%_HPD={46.698736,116.016824},height=6.500000310438736E-6,height_range={5.000000328436727E-6,9.000000318337698E-6},length=96.28245224999999,length_median=111.20712449999999]:111.20712550000002,(9255[&height_95%_HPD={5.00000015790647E-6,9.00000020465086E-6},length_range={0.204068,0.552173},height_median=6.000000382755388E-6,length_95%_HPD={0.204068,0.552173},height=6.500000282017027E-6,height_range={5.00000015790647E-6,9.00000020465086E-6},length=0.45376075,length_median=0.529401]:0.5294019999998909,9256[&height_95%_HPD={5.00000015790647E-6,9.00000020465086E-6},length_range={0.204068,0.552173},height_median=6.000000382755388E-6,length_95%_HPD={0.204068,0.552173},height=6.500000282017027E-6,height_range={5.00000015790647E-6,9.00000020465086E-6},length=0.45376075,length_median=0.529401]:0.5294019999998909)[&height_95%_HPD={0.20407300000016448,0.552180000000476},length_range={46.494669,115.46465},height_median=0.5294080000002737,length_95%_HPD={46.494669,115.46465},height=0.45376725000029694,posterior=1.0,height_range={0.20407300000016448,0.552180000000476},length=95.8286915,length_median=110.6777235]:110.67772350000004)[&height_95%_HPD={46.69874200000015,116.01683000000048},length_range={26.786548,96.972518},height_median=111.20713150000032,length_95%_HPD={26.786548,96.972518},height=96.28245875000032,posterior=1.0,height_range={46.69874200000015,116.01683000000048},length=45.10685599999999,length_median=28.334179]:29.9342864999999,((9257[&height_95%_HPD={5.000000328436727E-6,9.000000318337698E-6},length_range={115.257621,128.320699},height_median=6.5000003530713E-6,length_95%_HPD={115.257621,128.320699},height=6.750000338229256E-6,height_range={5.000000328436727E-6,9.000000318337698E-6},length=122.17673399999998,length_median=122.564308]:122.56430849999995,((9258[&height_95%_HPD={5.000000328436727E-6,1.000000031581294E-5},length_range={37.000427,98.348519},height_median=6.500000324649591E-6,length_95%_HPD={37.000427,98.348519},height=7.000000323387212E-6,height_range={5.000000328436727E-6,1.000000031581294E-5},length=80.80800375,length_median=93.9415345]:93.94153549999999,(9259[&height_95%_HPD={5.000000328436727E-6,9.000000318337698E-6},length_range={36.855907,98.073344},height_median=6.000000325911969E-6,length_95%_HPD={36.855907,98.073344},height=6.500000324649591E-6,height_range={5.000000328436727E-6,9.000000318337698E-6},length=80.57166925,length_median=93.678713]:93.67871399999999,((((((9260[&height_95%_HPD={5.00000015790647E-6,9.00000020465086E-6},length_range={2.352607,6.843696},height_median=5.500000440861186E-6,length_95%_HPD={2.352607,6.843696},height=6.250000311069925E-6,height_range={5.00000015790647E-6,9.00000020465086E-6},length=5.567608999999999,length_median=6.5370665]:6.537067999999863,9261[&height_95%_HPD={5.00000015790647E-6,9.00000020465086E-6},length_range={2.352607,6.843696},height_median=5.500000440861186E-6,length_95%_HPD={2.352607,6.843696},height=6.250000311069925E-6,height_range={5.00000015790647E-6,9.00000020465086E-6},length=5.567608999999999,length_median=6.5370665]:6.537067999999863)[&height_95%_HPD={2.3526120000001356,6.843702000000576},length_range={17.151187,32.029286},height_median=6.537073500000304,length_95%_HPD={17.151187,32.029286},height=5.56761525000033,posterior=1.0,height_range={2.3526120000001356,6.843702000000576},length=27.592530500000002,length_median=30.5948245]:30.594824500000016,((9262[&height_95%_HPD={5.000000328436727E-6,1.000000031581294E-5},length_range={13.134527,23.778229},height_median=6.000000354333679E-6,length_95%_HPD={13.134527,23.778229},height=6.750000338229256E-6,height_range={5.000000328436727E-6,1.000000031581294E-5},length=20.58483025,length_median=22.7132825]:22.71328399999996,9263[&height_95%_HPD={5.000000328436727E-6,1.000000031581294E-5},length_range={13.134527,23.778229},height_median=6.000000354333679E-6,length_95%_HPD={13.134527,23.778229},height=6.750000338229256E-6,height_range={5.000000328436727E-6,1.000000031581294E-5},length=20.58483025,length_median=22.7132825]:22.71328399999996)[&height_95%_HPD={13.134533000000147,23.778235000000564},length_range={6.273763,14.885084},height_median=22.713290000000313,length_95%_HPD={6.273763,14.885084},height=20.584837000000334,posterior=1.0,height_range={13.134533000000147,23.778235000000564},length=12.398879,length_median=14.218334500000001]:14.218334499999997,9264[&height_95%_HPD={5.000000328436727E-6,1.000000031581294E-5},length_range={19.40829,38.663313},height_median=6.000000325911969E-6,length_95%_HPD={19.40829,38.663313},height=6.7500003240184014E-6,height_range={5.000000328436727E-6,1.000000031581294E-5},length=32.983709250000004,length_median=36.931617]:36.931618499999985)[&height_95%_HPD={19.40829600000012,38.66331900000057},length_range={0.095503,0.209669},height_median=36.93162450000031,length_95%_HPD={0.095503,0.209669},height=32.98371600000033,posterior=1.0,height_range={19.40829600000012,38.66331900000057},length=0.17642975,length_median=0.2002735]:0.20027350000000865)[&height_95%_HPD={19.50379900000013,38.87298800000053},length_range={5.561487,17.980822},height_median=37.13189800000032,length_95%_HPD={5.561487,17.980822},height=33.160145750000325,posterior=1.0,height_range={19.50379900000013,38.87298800000053},length=14.473146750000002,length_median=17.175139]:17.175139,9265[&height_95%_HPD={5.000000328436727E-6,9.000000318337698E-6},length_range={25.06528,56.853804},height_median=6.000000354333679E-6,length_95%_HPD={25.06528,56.853804},height=6.5000003388604455E-6,height_range={5.000000328436727E-6,9.000000318337698E-6},length=47.633286,length_median=54.30703]:54.30703099999997)[&height_95%_HPD={25.06528600000013,56.85381000000052},length_range={6.3947,22.560935},height_median=54.30703700000032,length_95%_HPD={6.3947,22.560935},height=47.63329250000032,posterior=1.0,height_range={25.06528600000013,56.85381000000052},length=18.0139,length_median=21.5499825]:21.5499825,((9266[&height_95%_HPD={4.000000330961484E-6,9.000000318337698E-6},length_range={0.279385,1.819583},height_median=6.000000354333679E-6,length_95%_HPD={0.279385,1.819583},height=6.250000339491635E-6,height_range={4.000000330961484E-6,9.000000318337698E-6},length=1.39376275,length_median=1.7380415]:1.7380419999999788,9267[&height_95%_HPD={4.000000330961484E-6,9.000000318337698E-6},length_range={0.279385,1.819583},height_median=6.000000354333679E-6,length_95%_HPD={0.279385,1.819583},height=6.250000339491635E-6,height_range={4.000000330961484E-6,9.000000318337698E-6},length=1.39376275,length_median=1.7380415]:1.7380419999999788)[&height_95%_HPD={0.27939100000014605,1.8195890000005193},length_range={16.156008,49.049729},height_median=1.738048000000333,length_95%_HPD={16.156008,49.049729},height=1.3937690000003329,posterior=1.0,height_range={0.27939100000014605,1.8195890000005193},length=39.72758575,length_median=46.852303]:46.85230299999998,(9268[&height_95%_HPD={5.000000101063051E-6,1.0000000429499778E-5},length_range={6.625287,22.865025},height_median=5.500000440861186E-6,length_95%_HPD={6.625287,22.865025},height=6.5000003530713E-6,height_range={5.000000101063051E-6,1.0000000429499778E-5},length=18.292947,length_median=21.840738]:21.840739999999897,9269[&height_95%_HPD={5.000000101063051E-6,1.0000000429499778E-5},length_range={6.625287,22.865025},height_median=5.500000440861186E-6,length_95%_HPD={6.625287,22.865025},height=6.5000003530713E-6,height_range={5.000000101063051E-6,1.0000000429499778E-5},length=18.292947,length_median=21.840738]:21.840739999999897)[&height_95%_HPD={6.625292000000115,22.8650310000005},length_range={9.810107,28.004287},height_median=21.840745500000338,length_95%_HPD={9.810107,28.004287},height=18.292953500000323,posterior=1.0,height_range={6.625292000000115,22.8650310000005},length=22.828401250000002,length_median=26.7496055]:26.749605499999973)[&height_95%_HPD={16.43539900000013,50.869318000000476},length_range={15.024587,28.545427},height_median=48.59035100000031,length_95%_HPD={15.024587,28.545427},height=41.12135475000031,posterior=1.0,height_range={16.43539900000013,50.869318000000476},length=24.52583775,length_median=27.2666685]:27.26666850000001)[&height_95%_HPD={31.45998600000013,79.4147450000005},length_range={0.099139,0.300653},height_median=75.85701950000032,length_95%_HPD={0.099139,0.300653},height=65.64719250000032,posterior=1.0,height_range={31.45998600000013,79.4147450000005},length=0.24353175000000002,length_median=0.2871675]:0.28716749999998115,9270[&height_95%_HPD={5.000000328436727E-6,1.000000031581294E-5},length_range={31.559119,79.715392},height_median=6.000000325911969E-6,length_95%_HPD={31.559119,79.715392},height=6.7500003240184014E-6,height_range={5.000000328436727E-6,1.000000031581294E-5},length=65.89071750000001,length_median=76.1441795]:76.14418099999997)[&height_95%_HPD={31.55912500000011,79.7153980000005},length_range={3.625044,11.232294},height_median=76.1441870000003,length_95%_HPD={3.625044,11.232294},height=65.8907242500003,posterior=1.0,height_range={31.55912500000011,79.7153980000005},length=9.0786355,length_median=10.728601999999999]:10.728601999999995,9271[&height_95%_HPD={5.000000328436727E-6,1.000000031581294E-5},length_range={35.184163,90.947686},height_median=6.000000325911969E-6,length_95%_HPD={35.184163,90.947686},height=6.7500003240184014E-6,height_range={5.000000328436727E-6,1.000000031581294E-5},length=74.96935300000001,length_median=86.8727815]:86.87278299999997)[&height_95%_HPD={35.18416900000011,90.94769200000053},length_range={1.671744,7.125658},height_median=86.8727890000003,length_95%_HPD={1.671744,7.125658},height=74.96935975000031,posterior=1.0,height_range={35.18416900000011,90.94769200000053},length=5.602316,length_median=6.805931]:6.805931000000015)[&height_95%_HPD={36.8559130000001,98.07335000000052},length_range={0.14452,0.275176},height_median=93.67872000000031,length_95%_HPD={0.14452,0.275176},height=80.57167575000031,posterior=1.0,height_range={36.8559130000001,98.07335000000052},length=0.236335,length_median=0.262822]:0.2628219999999999)[&height_95%_HPD={37.0004330000001,98.3485260000005},length_range={23.465177,68.366278},height_median=93.94154200000031,length_95%_HPD={23.465177,68.366278},height=80.8080107500003,posterior=1.0,height_range={37.0004330000001,98.3485260000005},length=34.987252,length_median=24.0587765]:23.493076000000002,((((9272[&height_95%_HPD={5.00000015790647E-6,1.000000031581294E-5},length_range={43.355099,99.403012},height_median=6.000000439598807E-6,length_95%_HPD={43.355099,99.403012},height=6.750000338229256E-6,height_range={5.00000015790647E-6,1.000000031581294E-5},length=83.16225675,length_median=94.945458]:94.94545999999988,(9273[&height_95%_HPD={5.00000015790647E-6,9.000000318337698E-6},length_range={39.189491,90.641066},height_median=6.000000439598807E-6,length_95%_HPD={39.189491,90.641066},height=6.5000003388604455E-6,height_range={5.00000015790647E-6,9.000000318337698E-6},length=75.74523099999999,length_median=86.57518350000001]:86.57518499999989,9274[&height_95%_HPD={5.00000015790647E-6,9.000000318337698E-6},length_range={39.189491,90.641066},height_median=6.000000439598807E-6,length_95%_HPD={39.189491,90.641066},height=6.5000003388604455E-6,height_range={5.00000015790647E-6,9.000000318337698E-6},length=75.74523099999999,length_median=86.57518350000001]:86.57518499999989)[&height_95%_HPD={39.18949600000013,90.64107200000052},length_range={4.165608,8.761946},height_median=86.57519100000033,length_95%_HPD={4.165608,8.761946},height=75.74523750000033,posterior=1.0,height_range={39.18949600000013,90.64107200000052},length=7.417026,length_median=8.370275]:8.370274999999992)[&height_95%_HPD={43.35510400000015,99.40301800000054},length_range={0.197083,0.302398},height_median=94.94546600000032,length_95%_HPD={0.197083,0.302398},height=83.16226350000034,posterior=1.0,height_range={43.35510400000015,99.40301800000054},length=0.26933700000000005,length_median=0.2889335]:0.28893349999998463,((9275[&height_95%_HPD={5.00000015790647E-6,1.000000031581294E-5},length_range={17.658729,63.733195},height_median=6.000000439598807E-6,length_95%_HPD={17.658729,63.733195},height=6.750000338229256E-6,height_range={5.00000015790647E-6,1.000000031581294E-5},length=50.78113125,length_median=60.8663005]:60.866302499999875,(9276[&height_95%_HPD={5.00000015790647E-6,1.000000031581294E-5},length_range={13.291692,45.235028},height_median=6.000000439598807E-6,length_95%_HPD={13.291692,45.235028},height=6.750000338229256E-6,height_range={5.00000015790647E-6,1.000000031581294E-5},length=36.2313945,length_median=43.199428999999995]:43.19943099999989,(9277[&height_95%_HPD={5.00000015790647E-6,1.000000031581294E-5},length_range={7.166537,24.233527},height_median=6.000000496442226E-6,length_95%_HPD={7.166537,24.233527},height=6.750000366650966E-6,height_range={5.00000015790647E-6,1.000000031581294E-5},length=19.421492750000002,length_median=23.1429535]:23.14295549999983,9278[&height_95%_HPD={5.00000015790647E-6,1.000000031581294E-5},length_range={7.166537,24.233527},height_median=6.000000496442226E-6,length_95%_HPD={7.166537,24.233527},height=6.750000366650966E-6,height_range={5.00000015790647E-6,1.000000031581294E-5},length=19.421492750000002,length_median=23.1429535]:23.14295549999983)[&height_95%_HPD={7.166542000000163,24.233533000000648},length_range={6.125155,21.001501},height_median=23.142961500000325,length_95%_HPD={6.125155,21.001501},height=19.421499500000365,posterior=1.0,height_range={7.166542000000163,24.233533000000648},length=16.80990175,length_median=20.0564755]:20.056475500000005)[&height_95%_HPD={13.29169700000017,45.23503400000061},length_range={4.367037,18.498167},height_median=43.19943700000033,length_95%_HPD={4.367037,18.498167},height=36.23140125000036,posterior=1.0,height_range={13.29169700000017,45.23503400000061},length=14.549736749999997,length_median=17.6668715]:17.666871499999985)[&height_95%_HPD={17.658734000000152,63.73320100000058},length_range={2.611081,10.102215},height_median=60.866308500000315,length_95%_HPD={2.611081,10.102215},height=50.78113800000034,posterior=1.0,height_range={17.658734000000152,63.73320100000058},length=8.00339175,length_median=9.650135500000001]:9.650135500000005,((9279[&height_95%_HPD={5.00000015790647E-6,1.000000031581294E-5},length_range={11.309997,72.258595},height_median=6.000000439598807E-6,length_95%_HPD={11.309997,72.258595},height=6.750000338229256E-6,height_range={5.00000015790647E-6,1.000000031581294E-5},length=55.39722175,length_median=69.0101475]:69.0101494999999,9280[&height_95%_HPD={5.00000015790647E-6,1.000000031581294E-5},length_range={11.309997,72.258595},height_median=6.000000439598807E-6,length_95%_HPD={11.309997,72.258595},height=6.750000338229256E-6,height_range={5.00000015790647E-6,1.000000031581294E-5},length=55.39722175,length_median=69.0101475]:69.0101494999999)[&height_95%_HPD={11.310002000000168,72.25860100000051},length_range={0.251142,1.008715},height_median=69.01015550000034,length_95%_HPD={0.251142,1.008715},height=55.39722850000034,posterior=1.0,height_range={11.310002000000168,72.25860100000051},length=0.7967409999999999,length_median=0.9635535]:0.9635534999999891,((9281[&height_95%_HPD={5.000000328436727E-6,9.000000318337698E-6},length_range={7.803661,49.897503},height_median=5.500000327174348E-6,length_95%_HPD={7.803661,49.897503},height=6.25000032528078E-6,height_range={5.000000328436727E-6,9.000000318337698E-6},length=38.25248575,length_median=47.6543895]:47.654391000000004,9282[&height_95%_HPD={5.000000328436727E-6,9.000000318337698E-6},length_range={7.803661,49.897503},height_median=5.500000327174348E-6,length_95%_HPD={7.803661,49.897503},height=6.25000032528078E-6,height_range={5.000000328436727E-6,9.000000318337698E-6},length=38.25248575,length_median=47.6543895]:47.654391000000004)[&height_95%_HPD={7.803667000000189,49.89750800000047},length_range={3.493928,22.289298},height_median=47.65439650000033,length_95%_HPD={3.493928,22.289298},height=38.25249200000033,posterior=1.0,height_range={7.803667000000189,49.89750800000047},length=17.0894965,length_median=21.28738]:21.287379999999985,(9283[&height_95%_HPD={5.0000004421235644E-6,1.000000031581294E-5},length_range={0.473866,24.728466},height_median=6.000000212225132E-6,length_95%_HPD={0.473866,24.728466},height=6.750000295596692E-6,height_range={5.0000004421235644E-6,1.000000031581294E-5},length=18.193194,length_median=23.785221999999997]:23.785221500000148,(9284[&height_95%_HPD={6.000000155381713E-6,1.0000000429499778E-5},length_range={0.252511,10.943187},height_median=6.000000382755388E-6,length_95%_HPD={0.252511,10.943187},height=7.000000337598067E-6,height_range={6.000000155381713E-6,1.0000000429499778E-5},length=8.08230025,length_median=10.5667515]:10.56675150000001,9285[&height_95%_HPD={6.000000155381713E-6,1.0000000429499778E-5},length_range={0.252511,10.943187},height_median=6.000000382755388E-6,length_95%_HPD={0.252511,10.943187},height=7.000000337598067E-6,height_range={6.000000155381713E-6,1.0000000429499778E-5},length=8.08230025,length_median=10.5667515]:10.56675150000001)[&height_95%_HPD={0.2525170000001822,10.943197000000396},length_range={0.221355,13.785279},height_median=10.566757500000392,length_95%_HPD={0.221355,13.785279},height=8.08230725000034,posterior=1.0,height_range={0.2525170000001822,10.943197000000396},length=10.110893500000001,length_median=13.21847]:13.218469999999968)[&height_95%_HPD={0.473872000000199,24.72847600000034},length_range={10.823723,48.228051},height_median=23.78522750000036,length_95%_HPD={10.823723,48.228051},height=18.193200750000315,posterior=1.0,height_range={0.473872000000199,24.72847600000034},length=37.14878775,length_median=44.771688499999996]:45.156548999999956)[&height_95%_HPD={11.297595000000172,72.1868060000005},length_range={0.263549,1.08051},height_median=68.94177650000032,length_95%_HPD={0.263549,1.08051},height=55.341988500000326,posterior=1.0,height_range={11.297595000000172,72.1868060000005},length=0.851981,length_median=1.0319325]:1.0319325000000106)[&height_95%_HPD={11.561144000000183,73.2673160000005},length_range={0.54228,8.708671},height_median=69.97370900000033,length_95%_HPD={0.54228,8.708671},height=56.193969500000335,posterior=1.0,height_range={11.561144000000183,73.2673160000005},length=2.5905602500000002,length_median=0.555645]:0.5427349999999933)[&height_95%_HPD={20.269815000000165,73.83541600000052},length_range={23.282372,25.87},height_median=70.51644400000032,length_95%_HPD={23.282372,25.87},height=58.78452975000033,posterior=1.0,height_range={20.269815000000165,73.83541600000052},length=24.64707075,length_median=24.717955500000002]:24.717955499999988)[&height_95%_HPD={43.552187000000174,99.70541600000053},length_range={14.423846,51.705453},height_median=95.23439950000031,length_95%_HPD={14.423846,51.705453},height=83.43160050000033,posterior=1.0,height_range={43.552187000000174,99.70541600000053},length=23.92148575,length_median=14.778322]:14.436695500000013,(((((((((9286[&height_95%_HPD={5.000000328436727E-6,8.000000320862455E-6},length_range={13.123502,82.105404},height_median=6.000000382755388E-6,length_95%_HPD={13.123502,82.105404},height=6.2500003537024895E-6,height_range={5.000000328436727E-6,8.000000320862455E-6},length=63.0255035,length_median=78.436554]:78.43655449999994,9287[&height_95%_HPD={5.000000328436727E-6,8.000000320862455E-6},length_range={13.123502,82.105404},height_median=6.000000382755388E-6,length_95%_HPD={13.123502,82.105404},height=6.2500003537024895E-6,height_range={5.000000328436727E-6,8.000000320862455E-6},length=63.0255035,length_median=78.436554]:78.43655449999994)[&height_95%_HPD={13.123508000000186,82.10541000000057},length_range={0.23904,30.479705},height_median=78.43656050000033,length_95%_HPD={0.23904,30.479705},height=63.02550975000035,posterior=1.0,height_range={13.123508000000186,82.10541000000057},length=7.802124249999999,length_median=0.24487599999999998]:0.23923600000000533,(((((((9288[&height_95%_HPD={4.000000330961484E-6,7.000000209700374E-6},length_range={10.850017,57.204659},height_median=5.000000413701855E-6,length_95%_HPD={10.850017,57.204659},height=5.250000342016392E-6,height_range={4.000000330961484E-6,7.000000209700374E-6},length=44.33718625,length_median=54.647034500000004]:54.647034999999875,(((9289[&height_95%_HPD={4.000000330961484E-6,6.000000212225132E-6},length_range={8.07132,53.309814},height_median=5.0000003852801456E-6,length_95%_HPD={8.07132,53.309814},height=5.000000328436727E-6,height_range={4.000000330961484E-6,6.000000212225132E-6},length=40.80847150000001,length_median=50.926376000000005]:50.92637599999992,9290[&height_95%_HPD={4.000000330961484E-6,6.000000212225132E-6},length_range={8.07132,53.309814},height_median=5.0000003852801456E-6,length_95%_HPD={8.07132,53.309814},height=5.000000328436727E-6,height_range={4.000000330961484E-6,6.000000212225132E-6},length=40.80847150000001,length_median=50.926376000000005]:50.92637599999992)[&height_95%_HPD={8.071326000000113,53.30981800000063},length_range={0.445285,1.764178},height_median=50.926381000000305,length_95%_HPD={0.445285,1.764178},height=40.80847650000034,posterior=1.0,height_range={8.071326000000113,53.30981800000063},length=1.39498475,length_median=1.685238]:1.6852379999999982,9291[&height_95%_HPD={4.000000330961484E-6,7.000000209700374E-6},length_range={8.516605,55.073992},height_median=5.0000003852801456E-6,length_95%_HPD={8.516605,55.073992},height=5.250000327805537E-6,height_range={4.000000330961484E-6,7.000000209700374E-6},length=42.203456,length_median=52.611613500000004]:52.61161399999992)[&height_95%_HPD={8.516611000000125,55.07399600000065},length_range={1.213278,2.033609},height_median=52.6116190000003,length_95%_HPD={1.213278,2.033609},height=42.203461250000345,posterior=1.0,height_range={8.516611000000125,55.07399600000065},length=1.4333335,length_median=1.2432235]:1.214291000000003,9292[&height_95%_HPD={4.000000330961484E-6,7.000000209700374E-6},length_range={10.550214,56.345135},height_median=5.000000413701855E-6,length_95%_HPD={10.550214,56.345135},height=5.250000342016392E-6,height_range={4.000000330961484E-6,7.000000209700374E-6},length=43.6367895,length_median=53.8259045]:53.82590499999989)[&height_95%_HPD={10.550220000000138,56.3451390000007},length_range={0.299803,0.859524},height_median=53.825910000000306,length_95%_HPD={0.299803,0.859524},height=43.63679475000036,posterior=1.0,height_range={10.550220000000138,56.3451390000007},length=0.7003967499999999,length_median=0.8211299999999999]:0.8211299999999824)[&height_95%_HPD={10.850023000000135,57.204663000000664},length_range={0.730767,0.852868},height_median=54.64704000000029,length_95%_HPD={0.730767,0.852868},height=44.337191500000344,posterior=1.0,height_range={10.850023000000135,57.204663000000664},length=0.80334675,length_median=0.8148759999999999]:0.8148759999999982,(9293[&height_95%_HPD={4.000000330961484E-6,7.000000209700374E-6},length_range={4.109522,21.791211},height_median=5.500000384017767E-6,length_95%_HPD={4.109522,21.791211},height=5.500000327174348E-6,height_range={4.000000330961484E-6,7.000000209700374E-6},length=16.8827835,length_median=20.8152005]:20.815200499999918,9294[&height_95%_HPD={4.000000330961484E-6,7.000000209700374E-6},length_range={4.109522,21.791211},height_median=5.500000384017767E-6,length_95%_HPD={4.109522,21.791211},height=5.500000327174348E-6,height_range={4.000000330961484E-6,7.000000209700374E-6},length=16.8827835,length_median=20.8152005]:20.815200499999918)[&height_95%_HPD={4.109528000000125,21.791216000000645},length_range={7.471262,36.266315},height_median=20.815206000000302,length_95%_HPD={7.471262,36.266315},height=16.882789000000344,posterior=1.0,height_range={4.109528000000125,21.791216000000645},length=28.257749249999996,length_median=34.64671]:34.646709999999985)[&height_95%_HPD={11.58079000000015,58.05753100000061},length_range={3.365268,5.89881},height_median=55.461916000000286,length_95%_HPD={3.365268,5.89881},height=45.14053825000033,posterior=1.0,height_range={11.58079000000015,58.05753100000061},length=4.039912,length_median=3.447785]:3.3680820000000153,(((9295[&height_95%_HPD={5.00000015790647E-6,6.000000325911969E-6},length_range={3.442941,36.113776},height_median=5.000000498966983E-6,length_95%_HPD={3.442941,36.113776},height=5.2500003704381015E-6,height_range={5.00000015790647E-6,6.000000325911969E-6},length=27.1385695,length_median=34.498780499999995]:34.498780999999866,9296[&height_95%_HPD={5.00000015790647E-6,6.000000325911969E-6},length_range={3.442941,36.113776},height_median=5.000000498966983E-6,length_95%_HPD={3.442941,36.113776},height=5.2500003704381015E-6,height_range={5.00000015790647E-6,6.000000325911969E-6},length=27.1385695,length_median=34.498780499999995]:34.498780999999866)[&height_95%_HPD={3.442946000000177,36.113781000000586},length_range={0.978307,7.824307},height_median=34.498786000000365,length_95%_HPD={0.978307,7.824307},height=27.138574750000373,posterior=1.0,height_range={3.442946000000177,36.113781000000586},length=2.701863,length_median=1.002419]:0.9791209999999637,9297[&height_95%_HPD={5.00000015790647E-6,7.000000323387212E-6},length_range={11.267248,37.138679},height_median=5.0000004421235644E-6,length_95%_HPD={11.267248,37.138679},height=5.500000341385203E-6,height_range={5.00000015790647E-6,7.000000323387212E-6},length=29.84043225,length_median=35.477901]:35.47790199999989)[&height_95%_HPD={11.267253000000153,37.13868400000058},length_range={5.276471,21.497742},height_median=35.47790700000033,length_95%_HPD={5.276471,21.497742},height=29.840437750000348,posterior=1.0,height_range={11.267253000000153,37.13868400000058},length=16.96224825,length_median=20.53739]:20.537389999999988,9298[&height_95%_HPD={5.000000328436727E-6,7.000000209700374E-6},length_range={16.543718,58.636421},height_median=5.5000003555960575E-6,length_95%_HPD={16.543718,58.636421},height=5.750000312332304E-6,height_range={5.000000328436727E-6,7.000000209700374E-6},length=46.80268025000001,length_median=56.015291000000005]:56.01529149999996)[&height_95%_HPD={16.543724000000168,58.6364260000006},length_range={0.935876,2.945779},height_median=56.01529700000032,length_95%_HPD={0.935876,2.945779},height=46.80268600000035,posterior=1.0,height_range={16.543724000000168,58.6364260000006},length=2.3777642500000002,length_median=2.8147010000000003]:2.8147009999999852)[&height_95%_HPD={17.479600000000175,61.58220500000061},length_range={5.48956,8.087039},height_median=58.8299980000003,length_95%_HPD={5.48956,8.087039},height=49.18045025000035,posterior=1.0,height_range={17.479600000000175,61.58220500000061},length=6.2059165,length_median=5.6235335]:5.493955999999997,((((9299[&height_95%_HPD={5.000000328436727E-6,8.000000320862455E-6},length_range={5.572077,48.630684},height_median=6.000000439598807E-6,length_95%_HPD={5.572077,48.630684},height=6.250000382124199E-6,height_range={5.000000328436727E-6,8.000000320862455E-6},length=36.77916925,length_median=46.456958]:46.45695849999984,(9300[&height_95%_HPD={4.000000330961484E-6,8.000000320862455E-6},length_range={2.31759,27.530048},height_median=6.000000439598807E-6,length_95%_HPD={2.31759,27.530048},height=6.000000382755388E-6,height_range={4.000000330961484E-6,8.000000320862455E-6},length=20.608627999999996,length_median=26.293436999999997]:26.29343699999984,9301[&height_95%_HPD={4.000000330961484E-6,8.000000320862455E-6},length_range={2.31759,27.530048},height_median=6.000000439598807E-6,length_95%_HPD={2.31759,27.530048},height=6.000000382755388E-6,height_range={4.000000330961484E-6,8.000000320862455E-6},length=20.608627999999996,length_median=26.293436999999997]:26.29343699999984)[&height_95%_HPD={2.3175970000002053,27.530053000000635},length_range={3.254487,21.100636},height_median=26.29344300000028,length_95%_HPD={3.254487,21.100636},height=20.60863400000035,posterior=1.0,height_range={2.3175970000002053,27.530053000000635},length=16.170541500000002,length_median=20.1635215]:20.1635215)[&height_95%_HPD={5.5720840000001886,48.63068900000064},length_range={8.144489,15.369536},height_median=46.45696450000028,length_95%_HPD={8.144489,15.369536},height=36.77917550000035,posterior=1.0,height_range={5.5720840000001886,48.63068900000064},length=10.049964,length_median=8.3429155]:8.151136000000008,(((9302[&height_95%_HPD={5.000000328436727E-6,8.000000207175617E-6},length_range={15.588522,47.239839},height_median=6.000000411177098E-6,length_95%_HPD={15.588522,47.239839},height=6.250000339491635E-6,height_range={5.000000328436727E-6,8.000000207175617E-6},length=38.27400175000001,length_median=45.13382300000001]:45.13382349999986,((9303[&height_95%_HPD={5.000000328436727E-6,8.000000207175617E-6},length_range={2.998477,30.912824},height_median=6.5000003530713E-6,length_95%_HPD={2.998477,30.912824},height=6.500000310438736E-6,height_range={5.000000328436727E-6,8.000000207175617E-6},length=23.24315325,length_median=29.530656]:29.530655999999908,9304[&height_95%_HPD={5.000000328436727E-6,8.000000207175617E-6},length_range={2.998477,30.912824},height_median=6.5000003530713E-6,length_95%_HPD={2.998477,30.912824},height=6.500000310438736E-6,height_range={5.000000328436727E-6,8.000000207175617E-6},length=23.24315325,length_median=29.530656]:29.530655999999908)[&height_95%_HPD={2.9984840000001327,30.912830000000554},length_range={10.565191,13.310406},height_median=29.53066250000026,length_95%_HPD={10.565191,13.310406},height=23.243159750000302,posterior=1.0,height_range={2.9984840000001327,30.912830000000554},length=12.32987775,length_median=12.721957]:12.721957000000003,((9305[&height_95%_HPD={5.000000328436727E-6,9.00000020465086E-6},length_range={6.742991,35.50093},height_median=6.5000003530713E-6,length_95%_HPD={6.742991,35.50093},height=6.750000309807547E-6,height_range={5.000000328436727E-6,9.00000020465086E-6},length=27.5194755,length_median=33.9169905]:33.91699099999994,9306[&height_95%_HPD={5.000000328436727E-6,9.00000020465086E-6},length_range={6.742991,35.50093},height_median=6.5000003530713E-6,length_95%_HPD={6.742991,35.50093},height=6.750000309807547E-6,height_range={5.000000328436727E-6,9.00000020465086E-6},length=27.5194755,length_median=33.9169905]:33.91699099999994)[&height_95%_HPD={6.742998000000171,35.50093600000059},length_range={6.705283,8.420007},height_median=33.91699750000029,length_95%_HPD={6.705283,8.420007},height=27.519482250000337,posterior=1.0,height_range={6.742998000000171,35.50093600000059},length=7.804817,length_median=8.046989]:8.046988999999968,((9307[&height_95%_HPD={5.000000328436727E-6,8.000000207175617E-6},length_range={7.645407,31.491627},height_median=6.50000038149301E-6,length_95%_HPD={7.645407,31.491627},height=6.500000324649591E-6,height_range={5.000000328436727E-6,8.000000207175617E-6},length=24.827754750000004,length_median=30.0869925]:30.086991999999867,(9308[&height_95%_HPD={5.000000328436727E-6,8.000000207175617E-6},length_range={5.521413,23.452556},height_median=6.50000038149301E-6,length_95%_HPD={5.521413,23.452556},height=6.500000324649591E-6,height_range={5.000000328436727E-6,8.000000207175617E-6},length=18.44657775,length_median=22.406171]:22.40617049999986,(9309[&height_95%_HPD={5.000000214749889E-6,8.000000207175617E-6},length_range={0.907944,4.266153},height_median=6.500000324649591E-6,length_95%_HPD={0.907944,4.266153},height=6.500000267806172E-6,height_range={5.000000214749889E-6,8.000000207175617E-6},length=3.33138075,length_median=4.075713]:4.075712499999895,9310[&height_95%_HPD={5.000000214749889E-6,8.000000207175617E-6},length_range={0.907944,4.266153},height_median=6.500000324649591E-6,length_95%_HPD={0.907944,4.266153},height=6.500000267806172E-6,height_range={5.000000214749889E-6,8.000000207175617E-6},length=3.33138075,length_median=4.075713]:4.075712499999895)[&height_95%_HPD={0.9079520000001935,4.266159000000471},length_range={4.613469,19.186403},height_median=4.07571900000022,length_95%_HPD={4.613469,19.186403},height=3.331387250000276,posterior=1.0,height_range={0.9079520000001935,4.266159000000471},length=15.115197,length_median=18.330458]:18.33045800000002)[&height_95%_HPD={5.521421000000203,23.452562000000512},length_range={2.123994,8.039071},height_median=22.40617700000024,length_95%_HPD={2.123994,8.039071},height=18.4465842500003,posterior=1.0,height_range={5.521421000000203,23.452562000000512},length=6.381177,length_median=7.6808215]:7.6808215000000075)[&height_95%_HPD={7.645415000000185,31.491633000000547},length_range={5.701512,12.115027},height_median=30.08699850000025,length_95%_HPD={5.701512,12.115027},height=24.827761250000307,posterior=1.0,height_range={7.645415000000185,31.491633000000547},length=10.2425955,length_median=11.576921500000001]:11.576921499999997,(((((9311[&height_95%_HPD={5.000000214749889E-6,7.000000209700374E-6},length_range={11.525124,38.68087},height_median=6.000000354333679E-6,length_95%_HPD={11.525124,38.68087},height=6.000000283279405E-6,height_range={5.000000214749889E-6,7.000000209700374E-6},length=31.031455,length_median=36.959913]:36.95991299999986,(((((9312[&height_95%_HPD={5.00000066949724E-6,8.000000207175617E-6},length_range={6.195338,30.011671},height_median=7.500000236859705E-6,length_95%_HPD={6.195338,30.011671},height=7.000000337598067E-6,height_range={5.00000066949724E-6,8.000000207175617E-6},length=23.390220999999997,length_median=28.6769375]:28.67693749999998,((9313[&height_95%_HPD={6.000000325911969E-6,8.000000150332198E-6},length_range={0.451726,2.795388},height_median=6.50000038149301E-6,length_95%_HPD={0.451726,2.795388},height=6.750000309807547E-6,height_range={6.000000325911969E-6,8.000000150332198E-6},length=2.1472507500000004,length_median=2.6709445]:2.670944499999848,(9314[&height_95%_HPD={5.000000555810402E-6,8.000000207175617E-6},length_range={0.226355,1.383856},height_median=6.5000002393844625E-6,length_95%_HPD={0.226355,1.383856},height=6.500000310438736E-6,height_range={5.000000555810402E-6,8.000000207175617E-6},length=1.063678,length_median=1.3222505]:1.3222510000000227,9315[&height_95%_HPD={5.000000555810402E-6,8.000000207175617E-6},length_range={0.226355,1.383856},height_median=6.5000002393844625E-6,length_95%_HPD={0.226355,1.383856},height=6.500000310438736E-6,height_range={5.000000555810402E-6,8.000000207175617E-6},length=1.063678,length_median=1.3222505]:1.3222510000000227)[&height_95%_HPD={0.22636200000016515,1.3838610000005929},length_range={0.225372,1.411533},height_median=1.322257500000262,length_95%_HPD={0.225372,1.411533},height=1.0636845000003206,posterior=1.0,height_range={0.22636200000016515,1.3838610000005929},length=1.083573,length_median=1.3486935]:1.3486934999999676)[&height_95%_HPD={0.4517340000001582,2.795394000000556},length_range={4.442416,23.070545},height_median=2.6709510000002297,length_95%_HPD={4.442416,23.070545},height=2.1472575000002934,posterior=1.0,height_range={0.4517340000001582,2.795394000000556},length=17.900619749999997,length_median=22.044759]:22.044759,((((9316[&height_95%_HPD={6.000000666972483E-6,8.00000009348878E-6},length_range={0.240706,2.808208},height_median=7.000000209700374E-6,length_95%_HPD={0.240706,2.808208},height=7.000000294965503E-6,height_range={6.000000666972483E-6,8.00000009348878E-6},length=2.1038722499999998,length_median=2.6832874999999996]:2.683287500000006,9317[&height_95%_HPD={6.000000666972483E-6,8.00000009348878E-6},length_range={0.240706,2.808208},height_median=7.000000209700374E-6,length_95%_HPD={0.240706,2.808208},height=7.000000294965503E-6,height_range={6.000000666972483E-6,8.00000009348878E-6},length=2.1038722499999998,length_median=2.6832874999999996]:2.683287500000006)[&height_95%_HPD={0.24071400000008225,2.808214000000703},length_range={3.606331,20.548602},height_median=2.6832945000002155,length_95%_HPD={3.606331,20.548602},height=2.103879250000304,posterior=1.0,height_range={0.24071400000008225,2.808214000000703},length=15.85621,length_median=19.6349535]:19.634953500000023,((9318[&height_95%_HPD={6.000000666972483E-6,8.000000150332198E-6},length_range={1.896645,20.357192},height_median=7.000000209700374E-6,length_95%_HPD={1.896645,20.357192},height=7.000000309176357E-6,height_range={6.000000666972483E-6,8.000000150332198E-6},length=15.28949375,length_median=19.452069]:19.452069000000023,(9319[&height_95%_HPD={6.00000078065932E-6,8.00000009348878E-6},length_range={1.658988,18.369103},height_median=7.000000266543793E-6,length_95%_HPD={1.658988,18.369103},height=7.0000003518089216E-6,height_range={6.00000078065932E-6,8.00000009348878E-6},length=13.7832415,length_median=17.5524375]:17.552437499999996,((9320[&height_95%_HPD={7.000000323387212E-6,8.000000207175617E-6},length_range={0.838167,10.00666},height_median=7.500000407389962E-6,length_95%_HPD={0.838167,10.00666},height=7.500000336335688E-6,height_range={7.000000323387212E-6,8.000000207175617E-6},length=7.492125499999999,length_median=9.5618375]:9.561837499999825,(9321[&height_95%_HPD={6.000000212225132E-6,8.000000207175617E-6},length_range={0.297854,7.603933},height_median=7.500000407389962E-6,length_95%_HPD={0.297854,7.603933},height=7.250000308545168E-6,height_range={6.000000212225132E-6,8.000000207175617E-6},length=5.60835825,length_median=7.265823]:7.265822499999814,9322[&height_95%_HPD={6.000000212225132E-6,8.000000207175617E-6},length_range={0.297854,7.603933},height_median=7.500000407389962E-6,length_95%_HPD={0.297854,7.603933},height=7.250000308545168E-6,height_range={6.000000212225132E-6,8.000000207175617E-6},length=5.60835825,length_median=7.265823]:7.265822499999814)[&height_95%_HPD={0.29786200000012286,7.603940000000648},length_range={0.540313,2.402727},height_median=7.265830000000221,length_95%_HPD={0.540313,2.402727},height=5.608365500000303,posterior=1.0,height_range={0.29786200000012286,7.603940000000648},length=1.8837675,length_median=2.2960149999999997]:2.2960150000000112)[&height_95%_HPD={0.8381750000001489,10.006667000000675},length_range={0.684043,6.710938},height_median=9.561845000000233,length_95%_HPD={0.684043,6.710938},height=7.492133000000322,posterior=1.0,height_range={0.8381750000001489,10.006667000000675},length=5.05502675,length_median=6.4125630000000005]:6.412563000000034,9323[&height_95%_HPD={6.00000078065932E-6,8.000000150332198E-6},length_range={1.52221,16.717599},height_median=7.000000266543793E-6,length_95%_HPD={1.52221,16.717599},height=7.000000366019776E-6,height_range={6.00000078065932E-6,8.000000150332198E-6},length=12.54715275,length_median=15.974401]:15.974401)[&height_95%_HPD={1.522218000000123,16.71760500000073},length_range={0.136778,1.651504},height_median=15.974408000000267,length_95%_HPD={0.136778,1.651504},height=12.547159750000347,posterior=1.0,height_range={1.522218000000123,16.71760500000073},length=1.23608875,length_median=1.5780365]:1.578036499999996)[&height_95%_HPD={1.6589960000001156,18.369109000000776},length_range={0.237657,1.988089},height_median=17.552444500000263,length_95%_HPD={0.237657,1.988089},height=13.783248500000354,posterior=1.0,height_range={1.6589960000001156,18.369109000000776},length=1.5062522500000002,length_median=1.8996315]:1.8996314999999697)[&height_95%_HPD={1.8966530000001285,20.35719800000072},length_range={1.553505,1.820697},height_median=19.452076000000233,length_95%_HPD={1.553505,1.820697},height=15.289500750000329,posterior=1.0,height_range={1.8966530000001285,20.35719800000072},length=1.71339825,length_median=1.7396955]:1.7396955000000105,(9324[&height_95%_HPD={5.00000066949724E-6,8.00000009348878E-6},length_range={3.310301,21.143238},height_median=6.500000210962753E-6,length_95%_HPD={3.310301,21.143238},height=6.500000296227881E-6,height_range={5.00000066949724E-6,8.00000009348878E-6},length=16.21494125,length_median=20.203113000000002]:20.20311300000003,9325[&height_95%_HPD={5.00000066949724E-6,8.00000009348878E-6},length_range={3.310301,21.143238},height_median=6.500000210962753E-6,length_95%_HPD={3.310301,21.143238},height=6.500000296227881E-6,height_range={5.00000066949724E-6,8.00000009348878E-6},length=16.21494125,length_median=20.203113000000002]:20.20311300000003)[&height_95%_HPD={3.3103090000000748,21.143243000000666},length_range={0.139849,1.034652},height_median=20.20311950000024,length_95%_HPD={0.139849,1.034652},height=16.214947750000306,posterior=1.0,height_range={3.3103090000000748,21.143243000000666},length=0.7879512499999999,length_median=0.988652]:0.9886520000000019)[&height_95%_HPD={3.4501580000001013,22.177895000000717},length_range={0.396887,1.178921},height_median=21.191771500000243,length_95%_HPD={0.396887,1.178921},height=17.002899000000326,posterior=1.0,height_range={3.4501580000001013,22.177895000000717},length=0.9571902499999999,length_median=1.1264764999999999]:1.1264764999999954)[&height_95%_HPD={3.8470450000000938,23.356816000000663},length_range={0.765625,1.1093},height_median=22.31824800000024,length_95%_HPD={0.765625,1.1093},height=17.96008925000031,posterior=1.0,height_range={3.8470450000000938,23.356816000000663},length=0.99872125,length_median=1.05998]:1.059979999999996,(9326[&height_95%_HPD={5.000000555810402E-6,8.00000009348878E-6},length_range={3.084843,13.890206},height_median=7.000000266543793E-6,length_95%_HPD={3.084843,13.890206},height=6.750000295596692E-6,height_range={5.000000555810402E-6,8.00000009348878E-6},length=10.88004825,length_median=13.272572]:13.272571999999968,(((9327[&height_95%_HPD={5.000000555810402E-6,8.00000003664536E-6},length_range={1.897032,7.605606},height_median=7.000000209700374E-6,length_95%_HPD={1.897032,7.605606},height=6.750000252964128E-6,height_range={5.000000555810402E-6,8.00000003664536E-6},length=6.009409499999999,length_median=7.2675]:7.267500000000041,(9328[&height_95%_HPD={5.0000004421235644E-6,8.00000009348878E-6},length_range={0.102085,0.28047},height_median=7.000000209700374E-6,length_95%_HPD={0.102085,0.28047},height=6.750000238753273E-6,height_range={5.0000004421235644E-6,8.00000009348878E-6},length=0.22964475,length_median=0.26801200000000003]:0.2680119999999988,9329[&height_95%_HPD={5.0000004421235644E-6,8.00000009348878E-6},length_range={0.102085,0.28047},height_median=7.000000209700374E-6,length_95%_HPD={0.102085,0.28047},height=6.750000238753273E-6,height_range={5.0000004421235644E-6,8.00000009348878E-6},length=0.22964475,length_median=0.26801200000000003]:0.2680119999999988)[&height_95%_HPD={0.1020930000000817,0.28047500000047876},length_range={1.794947,7.325136},height_median=0.2680190000002085,length_95%_HPD={1.794947,7.325136},height=0.22965150000024437,posterior=1.0,height_range={0.1020930000000817,0.28047500000047876},length=5.77976475,length_median=6.9994879999999995]:6.999488000000042)[&height_95%_HPD={1.897040000000061,7.605611000000522},length_range={1.043652,5.009277},height_median=7.267507000000251,length_95%_HPD={1.043652,5.009277},height=6.009416250000271,posterior=1.0,height_range={1.897040000000061,7.605611000000522},length=3.90649075,length_median=4.786517]:4.7865170000000035,9330[&height_95%_HPD={5.000000555810402E-6,8.00000009348878E-6},length_range={2.940684,12.614883},height_median=7.000000209700374E-6,length_95%_HPD={2.940684,12.614883},height=6.750000267174983E-6,height_range={5.000000555810402E-6,8.00000009348878E-6},length=9.91590025,length_median=12.054017]:12.054017000000044)[&height_95%_HPD={2.9406920000000696,12.61488800000052},length_range={0.065818,0.487656},height_median=12.054024000000254,length_95%_HPD={0.065818,0.487656},height=9.915907000000274,posterior=1.0,height_range={2.9406920000000696,12.61488800000052},length=0.37134549999999994,length_median=0.465954]:0.46595400000001064,9331[&height_95%_HPD={6.000000553285645E-6,9.000000034120603E-6},length_range={3.006501,13.102538},height_median=7.000000266543793E-6,length_95%_HPD={3.006501,13.102538},height=7.250000280123459E-6,height_range={6.000000553285645E-6,9.000000034120603E-6},length=10.28724525,length_median=12.519971]:12.519970999999998)[&height_95%_HPD={3.0065100000000484,13.102544000000535},length_range={0.078341,0.787667},height_median=12.519978000000265,length_95%_HPD={0.078341,0.787667},height=10.287252500000278,posterior=1.0,height_range={3.0065100000000484,13.102544000000535},length=0.5928025,length_median=0.7526010000000001]:0.7526009999999701)[&height_95%_HPD={3.0848510000000715,13.89021100000059},length_range={1.527819,10.575905},height_median=13.272579000000235,length_95%_HPD={1.527819,10.575905},height=10.880055000000283,posterior=1.0,height_range={3.0848510000000715,13.89021100000059},length=8.0787555,length_median=10.105649]:10.105649)[&height_95%_HPD={4.612670000000094,24.466116000000625},length_range={0.128481,0.731988},height_median=23.378228000000234,length_95%_HPD={0.128481,0.731988},height=18.958810500000297,posterior=1.0,height_range={4.612670000000094,24.466116000000625},length=0.5648144999999999,length_median=0.6993944999999999]:0.699394500000011,((((9332[&height_95%_HPD={5.00000066949724E-6,8.000000207175617E-6},length_range={0.630333,8.196007},height_median=7.000000096013537E-6,length_95%_HPD={0.630333,8.196007},height=6.750000267174983E-6,height_range={5.00000066949724E-6,8.000000207175617E-6},length=6.1223410000000005,length_median=7.831512]:7.831512000000089,(9333[&height_95%_HPD={5.00000066949724E-6,8.000000320862455E-6},length_range={0.519445,6.589801},height_median=7.000000096013537E-6,length_95%_HPD={0.519445,6.589801},height=6.750000295596692E-6,height_range={5.00000066949724E-6,8.000000320862455E-6},length=4.9256935,length_median=6.296764]:6.29676400000011,9334[&height_95%_HPD={5.00000066949724E-6,8.000000320862455E-6},length_range={0.519445,6.589801},height_median=7.000000096013537E-6,length_95%_HPD={0.519445,6.589801},height=6.750000295596692E-6,height_range={5.00000066949724E-6,8.000000320862455E-6},length=4.9256935,length_median=6.296764]:6.29676400000011)[&height_95%_HPD={0.5194530000001123,6.589806000000635},length_range={0.110888,1.606206},height_median=6.296771000000206,length_95%_HPD={0.110888,1.606206},height=4.92570025000029,posterior=1.0,height_range={0.5194530000001123,6.589806000000635},length=1.1966475,length_median=1.534748]:1.5347479999999791)[&height_95%_HPD={0.6303410000001008,8.196012000000678},length_range={0.176921,2.006206},height_median=7.831519000000185,length_95%_HPD={0.176921,2.006206},height=6.122347750000287,posterior=1.0,height_range={0.6303410000001008,8.196012000000678},length=1.5042542500000002,length_median=1.9169450000000001]:1.9169449999999983,9335[&height_95%_HPD={5.00000066949724E-6,8.000000207175617E-6},length_range={0.807254,10.202213},height_median=7.000000096013537E-6,length_95%_HPD={0.807254,10.202213},height=6.750000267174983E-6,height_range={5.00000066949724E-6,8.000000207175617E-6},length=7.62659525,length_median=9.748457]:9.748457000000087)[&height_95%_HPD={0.8072620000000938,10.202218000000698},length_range={0.467474,1.882182},height_median=9.748464000000183,length_95%_HPD={0.467474,1.882182},height=7.62660200000029,posterior=1.0,height_range={0.8072620000000938,10.202218000000698},length=1.4866397500000001,length_median=1.7984515]:1.7984514999999988,(9336[&height_95%_HPD={5.00000066949724E-6,9.000000034120603E-6},length_range={0.996502,10.341243},height_median=7.000000096013537E-6,length_95%_HPD={0.996502,10.341243},height=7.000000223911229E-6,height_range={5.00000066949724E-6,9.000000034120603E-6},length=7.7750705,length_median=9.881268500000001]:9.881268500000033,9337[&height_95%_HPD={5.00000066949724E-6,9.000000034120603E-6},length_range={0.996502,10.341243},height_median=7.000000096013537E-6,length_95%_HPD={0.996502,10.341243},height=7.000000223911229E-6,height_range={5.00000066949724E-6,9.000000034120603E-6},length=7.7750705,length_median=9.881268500000001]:9.881268500000033)[&height_95%_HPD={0.996511000000055,10.341248000000633},length_range={0.278225,1.743152},height_median=9.881275500000129,length_95%_HPD={0.278225,1.743152},height=7.775077500000236,posterior=1.0,height_range={0.996511000000055,10.341248000000633},length=1.33816425,length_median=1.66564]:1.665640000000053)[&height_95%_HPD={1.2747360000000754,12.084400000000642},length_range={0.419254,1.220855},height_median=11.546915500000182,length_95%_HPD={0.419254,1.220855},height=9.11324175000027,posterior=1.0,height_range={1.2747360000000754,12.084400000000642},length=0.9933025000000001,length_median=1.1665505]:1.166550500000028,9338[&height_95%_HPD={5.00000066949724E-6,8.000000207175617E-6},length_range={1.693982,13.30525},height_median=7.500000151594577E-6,length_95%_HPD={1.693982,13.30525},height=7.000000294965503E-6,height_range={5.00000066949724E-6,8.000000207175617E-6},length=10.106537249999999,length_median=12.7134585]:12.713458500000058)[&height_95%_HPD={1.693990000000099,13.30525500000067},length_range={3.047161,11.892849},height_median=12.71346600000021,length_95%_HPD={3.047161,11.892849},height=10.106544250000297,posterior=1.0,height_range={1.693990000000099,13.30525500000067},length=9.41708075,length_median=11.3641565]:11.364156500000036)[&height_95%_HPD={4.741151000000116,25.198104000000626},length_range={0.152999,0.667835},height_median=24.077622500000246,length_95%_HPD={0.152999,0.667835},height=19.523625000000308,posterior=1.0,height_range={4.741151000000116,25.198104000000626},length=0.52425225,length_median=0.6380875]:0.6380874999999833)[&height_95%_HPD={4.894150000000138,25.865939000000594},length_range={1.301196,4.145737},height_median=24.71571000000023,length_95%_HPD={1.301196,4.145737},height=20.047877250000298,posterior=1.0,height_range={4.894150000000138,25.865939000000594},length=3.3423507500000005,length_median=3.9612350000000003]:3.961234999999988)[&height_95%_HPD={6.195346000000143,30.011676000000648},length_range={4.873689,6.945161},height_median=28.676945000000217,length_95%_HPD={4.873689,6.945161},height=23.390228000000306,posterior=1.0,height_range={6.195346000000143,30.011676000000648},length=6.27290075,length_median=6.6363765]:6.636376499999983,(((((9339[&height_95%_HPD={5.00000066949724E-6,9.000000147807441E-6},length_range={0.363885,7.862281},height_median=7.500000094751158E-6,length_95%_HPD={0.363885,7.862281},height=7.250000251701749E-6,height_range={5.00000066949724E-6,9.000000147807441E-6},length=5.81279,length_median=7.512497]:7.512496999999996,9340[&height_95%_HPD={5.00000066949724E-6,9.000000147807441E-6},length_range={0.363885,7.862281},height_median=7.500000094751158E-6,length_95%_HPD={0.363885,7.862281},height=7.250000251701749E-6,height_range={5.00000066949724E-6,9.000000147807441E-6},length=5.81279,length_median=7.512497]:7.512496999999996)[&height_95%_HPD={0.36389400000012984,7.862286000000722},length_range={1.48359,1.614886},height_median=7.512504500000091,length_95%_HPD={1.48359,1.614886},height=5.8127972500002585,posterior=1.0,height_range={0.36389400000012984,7.862286000000722},length=1.5345900000000001,length_median=1.519942]:1.4848045000000525,9341[&height_95%_HPD={5.00000066949724E-6,1.0000000088439265E-5},length_range={1.978771,9.416146},height_median=7.500000180016286E-6,length_95%_HPD={1.978771,9.416146},height=7.500000279492269E-6,height_range={5.00000066949724E-6,1.0000000088439265E-5},length=7.34737975,length_median=8.997301]:8.997301499999963)[&height_95%_HPD={1.9787800000001425,9.416151000000696},length_range={0.556315,1.13919},height_median=8.997309000000143,length_95%_HPD={0.556315,1.13919},height=7.347387250000281,posterior=1.0,height_range={1.9787800000001425,9.416151000000696},length=0.7088430000000001,length_median=0.5699335000000001]:0.5567675000000349,9342[&height_95%_HPD={5.00000066949724E-6,9.00000020465086E-6},length_range={3.117961,9.998793},height_median=7.500000180016286E-6,length_95%_HPD={3.117961,9.998793},height=7.250000308545168E-6,height_range={5.00000066949724E-6,9.00000020465086E-6},length=8.056223,length_median=9.554069]:9.554068999999998)[&height_95%_HPD={3.1179700000001276,9.998798000000647},length_range={3.832306,9.501629},height_median=9.554076500000178,length_95%_HPD={3.832306,9.501629},height=8.056230250000283,posterior=1.0,height_range={3.1179700000001276,9.998798000000647},length=7.87316475,length_median=9.079362]:9.079362000000003,(9343[&height_95%_HPD={5.00000066949724E-6,9.00000020465086E-6},length_range={6.262421,16.650212},height_median=7.000000181278665E-6,length_95%_HPD={6.262421,16.650212},height=7.000000309176357E-6,height_range={5.00000066949724E-6,9.00000020465086E-6},length=13.68320125,length_median=15.910086]:15.910086500000006,(((9344[&height_95%_HPD={5.000000328436727E-6,9.999999974752427E-6},length_range={4.187394,10.96949},height_median=7.00000040865234E-6,length_95%_HPD={4.187394,10.96949},height=7.250000280123459E-6,height_range={5.000000328436727E-6,9.999999974752427E-6},length=9.03024725,length_median=10.4820525]:10.482052999999752,((9345[&height_95%_HPD={5.000000555810402E-6,9.999999974752427E-6},length_range={1.36926,7.238929},height_median=7.0000001528569555E-6,length_95%_HPD={1.36926,7.238929},height=7.250000209069185E-6,height_range={5.000000555810402E-6,9.999999974752427E-6},length=5.6106855,length_median=6.9172765]:6.917277499999955,((9346[&height_95%_HPD={5.00000066949724E-6,1.099999997222767E-5},length_range={0.21893,3.295037},height_median=7.500000151594577E-6,length_95%_HPD={0.21893,3.295037},height=7.750000236228516E-6,height_range={5.00000066949724E-6,1.099999997222767E-5},length=2.4527437500000002,length_median=3.148504]:3.1485049999999433,9347[&height_95%_HPD={5.00000066949724E-6,1.099999997222767E-5},length_range={0.21893,3.295037},height_median=7.500000151594577E-6,length_95%_HPD={0.21893,3.295037},height=7.750000236228516E-6,height_range={5.00000066949724E-6,1.099999997222767E-5},length=2.4527437500000002,length_median=3.148504]:3.1485049999999433)[&height_95%_HPD={0.21893900000009126,3.295042000000649},length_range={0.233003,2.511008},height_median=3.148512500000095,length_95%_HPD={0.233003,2.511008},height=2.4527515000002325,posterior=1.0,height_range={0.21893900000009126,3.295042000000649},length=1.88573625,length_median=2.399467]:2.3994670000000156,9348[&height_95%_HPD={5.000000555810402E-6,1.099999997222767E-5},length_range={0.451933,5.806045},height_median=7.500000151594577E-6,length_95%_HPD={0.451933,5.806045},height=7.750000207806806E-6,height_range={5.000000555810402E-6,1.099999997222767E-5},length=4.338480000000001,length_median=5.547971]:5.547971999999959)[&height_95%_HPD={0.4519420000000878,5.806050000000596},length_range={0.917326,1.432884},height_median=5.54797950000011,length_95%_HPD={0.917326,1.432884},height=4.338487750000226,posterior=1.0,height_range={0.4519420000000878,5.806050000000596},length=1.272205,length_median=1.369305]:1.369304999999997)[&height_95%_HPD={1.3692680000000905,7.23893400000054},length_range={0.600085,1.080772},height_median=6.9172845000001075,length_95%_HPD={0.600085,1.080772},height=5.6106927500002115,posterior=1.0,height_range={1.3692680000000905,7.23893400000054},length=0.72759225,length_median=0.614756]:0.6005715000000009,(9349[&height_95%_HPD={5.000000214749889E-6,1.099999997222767E-5},length_range={1.436673,4.712019},height_median=7.0000003518089216E-6,length_95%_HPD={1.436673,4.712019},height=7.5000002226488505E-6,height_range={5.000000214749889E-6,1.099999997222767E-5},length=3.7885287500000002,length_median=4.5027115]:4.502712499999717,(9350[&height_95%_HPD={5.000000214749889E-6,1.099999997222767E-5},length_range={0.381341,3.699742},height_median=7.000000323387212E-6,length_95%_HPD={0.381341,3.699742},height=7.500000208437996E-6,height_range={5.000000214749889E-6,1.099999997222767E-5},length=2.7879047500000005,length_median=3.5352680000000003]:3.5352689999997438,9351[&height_95%_HPD={5.000000214749889E-6,1.099999997222767E-5},length_range={0.381341,3.699742},height_median=7.000000323387212E-6,length_95%_HPD={0.381341,3.699742},height=7.500000208437996E-6,height_range={5.000000214749889E-6,1.099999997222767E-5},length=2.7879047500000005,length_median=3.5352680000000003]:3.5352689999997438)[&height_95%_HPD={0.38134900000011385,3.699748000000568},length_range={0.96666,1.055332},height_median=3.535276000000067,length_95%_HPD={0.96666,1.055332},height=2.787912250000204,posterior=1.0,height_range={0.38134900000011385,3.699748000000568},length=1.000624,length_median=0.990252]:0.9674435000000017)[&height_95%_HPD={1.436681000000135,4.712025000000608},length_range={1.013359,3.155363},height_median=4.502719500000069,length_95%_HPD={1.013359,3.155363},height=3.78853625000022,posterior=1.0,height_range={1.436681000000135,4.712025000000608},length=2.54974875,length_median=3.0151365]:3.0151365000000396)[&height_95%_HPD={2.450040000000115,7.867388000000574},length_range={1.737362,3.102108},height_median=7.5178560000001085,length_95%_HPD={1.737362,3.102108},height=6.338285000000226,posterior=1.0,height_range={2.450040000000115,7.867388000000574},length=2.6919695,length_median=2.964204]:2.964204000000052)[&height_95%_HPD={4.187402000000134,10.969496000000618},length_range={1.130249,2.626165},height_median=10.48206000000016,length_95%_HPD={1.130249,2.626165},height=9.030254500000268,posterior=1.0,height_range={4.187402000000134,10.969496000000618},length=2.1937932499999997,length_median=2.5093795]:2.5093795000000227,((9352[&height_95%_HPD={5.000000328436727E-6,1.0000000088439265E-5},length_range={5.008014,12.847459},height_median=6.0000004680205166E-6,length_95%_HPD={5.008014,12.847459},height=6.750000338229256E-6,height_range={5.000000328436727E-6,1.0000000088439265E-5},length=10.60211125,length_median=12.276486]:12.276487499999774,((9353[&height_95%_HPD={5.000000783184078E-6,1.0000000088439265E-5},length_range={1.617841,6.107757},height_median=6.500000296227881E-6,length_95%_HPD={1.617841,6.107757},height=7.000000366019776E-6,height_range={5.000000783184078E-6,1.0000000088439265E-5},length=4.84957325,length_median=5.8363475]:5.836348999999956,9354[&height_95%_HPD={5.000000783184078E-6,1.0000000088439265E-5},length_range={1.617841,6.107757},height_median=6.500000296227881E-6,length_95%_HPD={1.617841,6.107757},height=7.000000366019776E-6,height_range={5.000000783184078E-6,1.0000000088439265E-5},length=4.84957325,length_median=5.8363475]:5.836348999999956)[&height_95%_HPD={1.6178480000001514,6.1077620000007755},length_range={0.385466,0.773052},height_median=5.836355500000252,length_95%_HPD={0.385466,0.773052},height=4.849580250000358,posterior=1.0,height_range={1.6178480000001514,6.1077620000007755},length=0.65896875,length_median=0.7386785]:0.7386784999999918,9355[&height_95%_HPD={5.000000783184078E-6,1.0000000088439265E-5},length_range={2.003307,6.880809},height_median=6.500000296227881E-6,length_95%_HPD={2.003307,6.880809},height=7.000000366019776E-6,height_range={5.000000783184078E-6,1.0000000088439265E-5},length=5.508542,length_median=6.575026]:6.575027499999948)[&height_95%_HPD={2.0033140000001595,6.8808140000007825},length_range={3.004707,5.96665},height_median=6.575034000000244,length_95%_HPD={3.004707,5.96665},height=5.508549000000357,posterior=1.0,height_range={2.0033140000001595,6.8808140000007825},length=5.093569,length_median=5.7014595]:5.701459499999999)[&height_95%_HPD={5.008021000000156,12.847464000000741},length_range={0.182528,0.410504},height_median=12.276493500000242,length_95%_HPD={0.182528,0.410504},height=10.602118000000345,posterior=1.0,height_range={5.008021000000156,12.847464000000741},length=0.34438775,length_median=0.3922595]:0.392259499999966,(9356[&height_95%_HPD={6.000000325911969E-6,9.000000090964022E-6},length_range={0.160739,0.315442},height_median=6.500000466758138E-6,length_95%_HPD={0.160739,0.315442},height=7.000000337598067E-6,height_range={6.000000325911969E-6,9.000000090964022E-6},length=0.26975775,length_median=0.301425]:0.3014259999997364,9357[&height_95%_HPD={6.000000325911969E-6,9.000000090964022E-6},length_range={0.160739,0.315442},height_median=6.500000466758138E-6,length_95%_HPD={0.160739,0.315442},height=7.000000337598067E-6,height_range={6.000000325911969E-6,9.000000090964022E-6},length=0.26975775,length_median=0.301425]:0.3014259999997364)[&height_95%_HPD={0.16074600000013106,0.31544800000074247},length_range={5.029803,12.94252},height_median=0.30143250000020316,length_95%_HPD={5.029803,12.94252},height=0.26976475000031996,posterior=1.0,height_range={0.16074600000013106,0.31544800000074247},length=10.676741,length_median=12.3673205]:12.367320500000005)[&height_95%_HPD={5.190549000000146,13.257968000000687},length_range={0.127102,0.337693},height_median=12.668753000000208,length_95%_HPD={0.127102,0.337693},height=10.946505750000313,posterior=1.0,height_range={5.190549000000146,13.257968000000687},length=0.277542,length_median=0.3226865]:0.3226864999999748)[&height_95%_HPD={5.317651000000126,13.595661000000632},length_range={0.867246,2.753997},height_median=12.991439500000183,length_95%_HPD={0.867246,2.753997},height=11.224047750000281,posterior=1.0,height_range={5.317651000000126,13.595661000000632},length=2.22105125,length_median=2.631481]:2.631481000000008,(9358[&height_95%_HPD={6.000000325911969E-6,9.000000090964022E-6},length_range={2.879856,7.122643},height_median=7.00000040865234E-6,length_95%_HPD={2.879856,7.122643},height=7.250000308545168E-6,height_range={6.000000325911969E-6,9.000000090964022E-6},length=5.9036105,length_median=6.8059715]:6.805971999999798,9359[&height_95%_HPD={6.000000325911969E-6,9.000000090964022E-6},length_range={2.879856,7.122643},height_median=7.00000040865234E-6,length_95%_HPD={2.879856,7.122643},height=7.250000308545168E-6,height_range={6.000000325911969E-6,9.000000090964022E-6},length=5.9036105,length_median=6.8059715]:6.805971999999798)[&height_95%_HPD={2.8798640000001683,7.122649000000706},length_range={3.305033,9.227009},height_median=6.805979000000207,length_95%_HPD={3.305033,9.227009},height=5.903617750000322,posterior=1.0,height_range={2.8798640000001683,7.122649000000706},length=7.54148125,length_median=8.8169415]:8.816941499999984)[&height_95%_HPD={6.184897000000149,16.34965800000066},length_range={0.077532,0.300559},height_median=15.622920500000191,length_95%_HPD={0.077532,0.300559},height=13.445099000000297,posterior=1.0,height_range={6.184897000000149,16.34965800000066},length=0.23810925000000002,length_median=0.287173]:0.2871729999999957)[&height_95%_HPD={6.262429000000168,16.65021700000068},length_range={0.687847,2.85021},height_median=15.910093500000187,length_95%_HPD={0.687847,2.85021},height=13.683208250000305,posterior=1.0,height_range={6.262429000000168,16.65021700000068},length=2.24618675,length_median=2.723345]:2.723344999999995)[&height_95%_HPD={6.9502760000001444,19.500427000000627},length_range={3.050519,12.787903},height_median=18.63343850000018,length_95%_HPD={3.050519,12.787903},height=15.929395000000284,posterior=1.0,height_range={6.9502760000001444,19.500427000000627},length=10.06915975,length_median=12.2191085]:12.219108500000004,(9360[&height_95%_HPD={5.000000555810402E-6,9.000000090964022E-6},length_range={4.073355,23.881602},height_median=7.000000238122084E-6,length_95%_HPD={4.073355,23.881602},height=7.000000280754648E-6,height_range={5.000000555810402E-6,9.000000090964022E-6},length=18.3982005,length_median=22.8189225]:22.818922999999955,(9361[&height_95%_HPD={5.000000555810402E-6,9.000000090964022E-6},length_range={3.528173,22.742299},height_median=7.000000238122084E-6,length_95%_HPD={3.528173,22.742299},height=7.000000280754648E-6,height_range={5.000000555810402E-6,9.000000090964022E-6},length=17.4327385,length_median=21.730241]:21.730241499999977,9362[&height_95%_HPD={5.000000555810402E-6,9.000000090964022E-6},length_range={3.528173,22.742299},height_median=7.000000238122084E-6,length_95%_HPD={3.528173,22.742299},height=7.000000280754648E-6,height_range={5.000000555810402E-6,9.000000090964022E-6},length=17.4327385,length_median=21.730241]:21.730241499999977)[&height_95%_HPD={3.5281810000001315,22.74230400000056},length_range={0.545182,1.139303},height_median=21.730248500000215,length_95%_HPD={0.545182,1.139303},height=17.43274550000028,posterior=1.0,height_range={3.5281810000001315,22.74230400000056},length=0.9654619999999999,length_median=1.0886814999999999]:1.0886814999999785)[&height_95%_HPD={4.073363000000143,23.8816070000006},length_range={5.927432,8.406723},height_median=22.818930000000194,length_95%_HPD={5.927432,8.406723},height=18.398207500000282,posterior=1.0,height_range={4.073363000000143,23.8816070000006},length=7.6003472499999996,length_median=8.033617]:8.033616999999992)[&height_95%_HPD={10.000795000000153,32.288330000000656},length_range={1.06824,4.668507},height_median=30.852547000000186,length_95%_HPD={1.06824,4.668507},height=25.998554750000295,posterior=1.0,height_range={10.000795000000153,32.288330000000656},length=3.664574,length_median=4.4607745]:4.460774500000014)[&height_95%_HPD={11.069035000000156,36.95683700000063},length_range={0.077457,0.38489},height_median=35.3133215000002,length_95%_HPD={0.077457,0.38489},height=29.663128750000297,posterior=1.0,height_range={11.069035000000156,36.95683700000063},length=0.29945049999999995,length_median=0.3677275]:0.3677275000000009,(((9363[&height_95%_HPD={5.000000328436727E-6,8.000000150332198E-6},length_range={6.639973,25.556941},height_median=6.50000038149301E-6,length_95%_HPD={6.639973,25.556941},height=6.500000310438736E-6,height_range={5.000000328436727E-6,8.000000150332198E-6},length=20.259245999999997,length_median=24.420035]:24.420034999999814,9364[&height_95%_HPD={5.000000328436727E-6,8.000000150332198E-6},length_range={6.639973,25.556941},height_median=6.50000038149301E-6,length_95%_HPD={6.639973,25.556941},height=6.500000310438736E-6,height_range={5.000000328436727E-6,8.000000150332198E-6},length=20.259245999999997,length_median=24.420035]:24.420034999999814)[&height_95%_HPD={6.639981000000148,25.55694600000072},length_range={3.960406,10.488422},height_median=24.420041500000195,length_95%_HPD={3.960406,10.488422},height=20.259252500000315,posterior=1.0,height_range={6.639981000000148,25.55694600000072},length=8.623304,length_median=10.022193999999999]:10.022194000000013,9365[&height_95%_HPD={5.000000783184078E-6,8.000000150332198E-6},length_range={10.600379,36.045363},height_median=7.000000209700374E-6,length_95%_HPD={10.600379,36.045363},height=6.750000338229256E-6,height_range={5.000000783184078E-6,8.000000150332198E-6},length=28.882549750000003,length_median=34.4422285]:34.4422285)[&height_95%_HPD={10.600387000000126,36.045368000000735},length_range={0.316462,0.763286},height_median=34.44223550000021,length_95%_HPD={0.316462,0.763286},height=28.88255650000032,posterior=1.0,height_range={10.600387000000126,36.045368000000735},length=0.63463075,length_median=0.7293875000000001]:0.729387499999973,(9366[&height_95%_HPD={5.000000783184078E-6,8.00000009348878E-6},length_range={9.700188,32.695122},height_median=7.0000001528569555E-6,length_95%_HPD={9.700188,32.695122},height=6.750000295596692E-6,height_range={5.000000783184078E-6,8.00000009348878E-6},length=26.219285,length_median=31.240915]:31.24091500000003,(9367[&height_95%_HPD={5.000000783184078E-6,8.000000150332198E-6},length_range={9.523694,32.129519},height_median=7.000000209700374E-6,length_95%_HPD={9.523694,32.129519},height=6.750000338229256E-6,height_range={5.000000783184078E-6,8.000000150332198E-6},length=25.763534,length_median=30.7004615]:30.70046149999999,9368[&height_95%_HPD={5.000000783184078E-6,8.000000150332198E-6},length_range={9.523694,32.129519},height_median=7.000000209700374E-6,length_95%_HPD={9.523694,32.129519},height=6.750000338229256E-6,height_range={5.000000783184078E-6,8.000000150332198E-6},length=25.763534,length_median=30.7004615]:30.70046149999999)[&height_95%_HPD={9.523702000000128,32.12952400000074},length_range={0.176494,0.565603},height_median=30.7004685000002,length_95%_HPD={0.176494,0.565603},height=25.763540750000317,posterior=1.0,height_range={9.523702000000128,32.12952400000074},length=0.4557509999999999,length_median=0.5404534999999999]:0.5404534999999839)[&height_95%_HPD={9.700196000000119,32.69512700000075},length_range={1.216653,4.113527},height_median=31.240922000000182,length_95%_HPD={1.216653,4.113527},height=26.21929175000031,posterior=1.0,height_range={9.700196000000119,32.69512700000075},length=3.2978955,length_median=3.930701]:3.930700999999999)[&height_95%_HPD={10.916849000000127,36.80865400000073},length_range={0.229643,0.533073},height_median=35.17162300000018,length_95%_HPD={0.229643,0.533073},height=29.517187250000305,posterior=1.0,height_range={10.916849000000127,36.80865400000073},length=0.44539199999999995,length_median=0.5094259999999999]:0.509426000000019)[&height_95%_HPD={11.146492000000137,37.341727000000674},length_range={0.086739,0.419763},height_median=35.6810490000002,length_95%_HPD={0.086739,0.419763},height=29.962579250000303,posterior=1.0,height_range={11.146492000000137,37.341727000000674},length=0.32715475,length_median=0.4010585]:0.40105850000000487,(((9369[&height_95%_HPD={5.00000066949724E-6,8.00000009348878E-6},length_range={8.471132,36.067973},height_median=6.000000183803422E-6,length_95%_HPD={8.471132,36.067973},height=6.250000282648216E-6,height_range={5.00000066949724E-6,8.00000009348878E-6},length=28.367033249999995,length_median=34.464513999999994]:34.464515000000006,(9370[&height_95%_HPD={5.00000066949724E-6,8.00000009348878E-6},length_range={8.328123,35.276696},height_median=6.000000183803422E-6,length_95%_HPD={8.328123,35.276696},height=6.250000282648216E-6,height_range={5.00000066949724E-6,8.00000009348878E-6},length=27.755575000000004,length_median=33.708740500000005]:33.7087415,(9371[&height_95%_HPD={5.00000066949724E-6,7.000000096013537E-6},length_range={8.238219,34.471393},height_median=6.000000240646841E-6,length_95%_HPD={8.238219,34.471393},height=6.000000311701115E-6,height_range={5.00000066949724E-6,7.000000096013537E-6},length=27.147188250000003,length_median=32.9395705]:32.939570999999944,((9372[&height_95%_HPD={6.000000212225132E-6,8.00000009348878E-6},length_range={8.115587,32.857838},height_median=6.5000004383364285E-6,length_95%_HPD={8.115587,32.857838},height=6.750000295596692E-6,height_range={6.000000212225132E-6,8.00000009348878E-6},length=25.9425625,length_median=31.3984125]:31.39841299999975,(9373[&height_95%_HPD={6.000000212225132E-6,9.000000090964022E-6},length_range={8.066386,32.062012},height_median=6.5000004383364285E-6,length_95%_HPD={8.066386,32.062012},height=7.000000294965503E-6,height_range={6.000000212225132E-6,9.000000090964022E-6},length=25.351245249999998,length_median=30.6382915]:30.63829249999972,(9374[&height_95%_HPD={5.000000214749889E-6,8.00000009348878E-6},length_range={8.025107,31.309535},height_median=6.500000466758138E-6,length_95%_HPD={8.025107,31.309535},height=6.500000310438736E-6,height_range={5.000000214749889E-6,8.00000009348878E-6},length=24.79344375,length_median=29.919566500000002]:29.91956649999966,(9375[&height_95%_HPD={5.000000214749889E-6,7.999999979801942E-6},length_range={7.988618,30.704248},height_median=6.500000466758138E-6,length_95%_HPD={7.988618,30.704248},height=6.500000282017027E-6,height_range={5.000000214749889E-6,7.999999979801942E-6},length=24.34390775,length_median=29.3413825]:29.34138249999964,((9376[&height_95%_HPD={5.000000214749889E-6,8.00000009348878E-6},length_range={3.319582,12.818208},height_median=6.5000004383364285E-6,length_95%_HPD={3.319582,12.818208},height=6.500000296227881E-6,height_range={5.000000214749889E-6,8.00000009348878E-6},length=10.15908,length_median=12.249265000000001]:12.249264999999696,(9377[&height_95%_HPD={5.000000214749889E-6,8.00000009348878E-6},length_range={3.223638,12.232006},height_median=6.500000523601557E-6,length_95%_HPD={3.223638,12.232006},height=6.5000003388604455E-6,height_range={5.000000214749889E-6,8.00000009348878E-6},length=9.70846525,length_median=11.6891085]:11.689108499999605,((9378[&height_95%_HPD={6.000000212225132E-6,8.999999977277184E-6},length_range={0.160011,0.49623},height_median=6.500000523601557E-6,length_95%_HPD={0.160011,0.49623},height=7.000000309176357E-6,height_range={6.000000212225132E-6,8.999999977277184E-6},length=0.40115924999999997,length_median=0.474198]:0.4741989999995724,9379[&height_95%_HPD={6.000000212225132E-6,8.999999977277184E-6},length_range={0.160011,0.49623},height_median=6.500000523601557E-6,length_95%_HPD={0.160011,0.49623},height=7.000000309176357E-6,height_range={6.000000212225132E-6,8.999999977277184E-6},length=0.40115924999999997,length_median=0.474198]:0.4741989999995724)[&height_95%_HPD={0.16001800000026378,0.4962360000007493},length_range={2.989805,11.349067},height_median=0.474205500000096,length_95%_HPD={2.989805,11.349067},height=0.40116625000030126,posterior=1.0,height_range={0.16001800000026378,0.4962360000007493},length=9.007407249999998,length_median=10.845378499999999]:10.845378500000038,9380[&height_95%_HPD={5.000000214749889E-6,9.000000090964022E-6},length_range={3.149816,11.845297},height_median=6.500000523601557E-6,length_95%_HPD={3.149816,11.845297},height=6.750000338229256E-6,height_range={5.000000214749889E-6,9.000000090964022E-6},length=9.40856675,length_median=11.319576999999999]:11.31957749999961)[&height_95%_HPD={3.1498230000002536,11.84530300000074},length_range={0.073822,0.386709},height_median=11.319584000000134,length_95%_HPD={0.073822,0.386709},height=9.408573500000315,posterior=1.0,height_range={3.1498230000002536,11.84530300000074},length=0.29989825000000003,length_median=0.369531]:0.36953099999999495)[&height_95%_HPD={3.2236450000002606,12.232012000000736},length_range={0.095944,0.586202},height_median=11.689115000000129,length_95%_HPD={0.095944,0.586202},height=9.708471750000314,posterior=1.0,height_range={3.2236450000002606,12.232012000000736},length=0.45061475,length_median=0.5601565]:0.560156500000005)[&height_95%_HPD={3.319589000000235,12.818214000000694},length_range={4.445033,15.484106},height_median=12.249271500000134,length_95%_HPD={4.445033,15.484106},height=10.1590865000003,posterior=1.0,height_range={3.319589000000235,12.818214000000694},length=12.380904750000001,length_median=14.79724]:14.797239999999988,((9381[&height_95%_HPD={5.000000214749889E-6,7.999999979801942E-6},length_range={6.770205,22.119534},height_median=6.500000466758138E-6,length_95%_HPD={6.770205,22.119534},height=6.500000282017027E-6,height_range={5.000000214749889E-6,7.999999979801942E-6},length=17.79162625,length_median=21.138383]:21.138382999999607,9382[&height_95%_HPD={5.000000214749889E-6,7.999999979801942E-6},length_range={6.770205,22.119534},height_median=6.500000466758138E-6,length_95%_HPD={6.770205,22.119534},height=6.500000282017027E-6,height_range={5.000000214749889E-6,7.999999979801942E-6},length=17.79162625,length_median=21.138383]:21.138382999999607)[&height_95%_HPD={6.770212000000242,22.11954000000071},length_range={0.962234,5.8754},height_median=21.138389500000073,length_95%_HPD={0.962234,5.8754},height=17.791632750000275,posterior=1.0,height_range={6.770212000000242,22.11954000000071},length=4.516622249999999,length_median=5.6144275]:5.614427500000033,9383[&height_95%_HPD={5.000000214749889E-6,7.999999979801942E-6},length_range={7.732439,27.994933},height_median=7.000000522339178E-6,length_95%_HPD={7.732439,27.994933},height=6.750000309807547E-6,height_range={5.000000214749889E-6,7.999999979801942E-6},length=22.30824825,length_median=26.7528105]:26.752809999999585)[&height_95%_HPD={7.732446000000266,27.994940000000724},length_range={0.032176,0.30738},height_median=26.752817000000107,length_95%_HPD={0.032176,0.30738},height=22.3082550000003,posterior=1.0,height_range={7.732446000000266,27.994940000000724},length=0.23173624999999998,length_median=0.29369449999999997]:0.29369450000001507)[&height_95%_HPD={7.764622000000259,28.30232000000069},length_range={0.224003,2.401934},height_median=27.046511500000122,length_95%_HPD={0.224003,2.401934},height=22.5399912500003,posterior=1.0,height_range={7.764622000000259,28.30232000000069},length=1.803923,length_median=2.2948775]:2.294877499999984)[&height_95%_HPD={7.988625000000241,30.704254000000674},length_range={0.036489,0.605287},height_median=29.341389000000106,length_95%_HPD={0.036489,0.605287},height=24.34391425000028,posterior=1.0,height_range={7.988625000000241,30.704254000000674},length=0.44953600000000005,length_median=0.578184]:0.5781840000000216)[&height_95%_HPD={8.025114000000258,31.30954100000065},length_range={0.041279,0.752477},height_median=29.919573000000128,length_95%_HPD={0.041279,0.752477},height=24.79345025000029,posterior=1.0,height_range={8.025114000000258,31.30954100000065},length=0.5578019999999999,length_median=0.718726]:0.7187260000000322)[&height_95%_HPD={8.066393000000232,32.06201800000065},length_range={0.049201,0.795826},height_median=30.63829900000016,length_95%_HPD={0.049201,0.795826},height=25.3512522500003,posterior=1.0,height_range={8.066393000000232,32.06201800000065},length=0.591317,length_median=0.7601205]:0.7601205000000277)[&height_95%_HPD={8.115594000000215,32.85784400000068},length_range={0.061067,0.805886},height_median=31.398419500000188,length_95%_HPD={0.061067,0.805886},height=25.942569250000318,posterior=1.0,height_range={8.115594000000215,32.85784400000068},length=0.601602,length_median=0.7697275]:0.7697274999999877,9384[&height_95%_HPD={6.000000212225132E-6,8.00000009348878E-6},length_range={8.176654,33.663724},height_median=6.5000004383364285E-6,length_95%_HPD={8.176654,33.663724},height=6.750000295596692E-6,height_range={6.000000212225132E-6,8.00000009348878E-6},length=26.5441645,length_median=32.16814]:32.16814049999974)[&height_95%_HPD={8.176661000000195,33.66373000000067},length_range={0.061564,0.807668},height_median=32.168147000000175,length_95%_HPD={0.061564,0.807668},height=26.544171250000304,posterior=1.0,height_range={8.176661000000195,33.66373000000067},length=0.6030230000000001,length_median=0.7714300000000001]:0.7714300000000094)[&height_95%_HPD={8.23822500000017,34.471398000000704},length_range={0.089904,0.805303},height_median=32.939577000000185,length_95%_HPD={0.089904,0.805303},height=27.14719425000031,posterior=1.0,height_range={8.23822500000017,34.471398000000704},length=0.608387,length_median=0.7691705]:0.7691705000000013)[&height_95%_HPD={8.32812900000016,35.276701000000685},length_range={0.143009,0.791277},height_median=33.708747500000186,length_95%_HPD={0.143009,0.791277},height=27.755581250000304,posterior=1.0,height_range={8.32812900000016,35.276701000000685},length=0.6114582500000001,length_median=0.7557735000000001]:0.7557735000000037)[&height_95%_HPD={8.471138000000167,36.06797800000072},length_range={0.287896,0.730725},height_median=34.46452100000019,length_95%_HPD={0.287896,0.730725},height=28.367039500000317,posterior=1.0,height_range={8.471138000000167,36.06797800000072},length=0.603631,length_median=0.6979515000000001]:0.6979515000000163,(9385[&height_95%_HPD={5.00000066949724E-6,7.0000001528569555E-6},length_range={3.950962,24.807767},height_median=6.500000210962753E-6,length_95%_HPD={3.950962,24.807767},height=6.250000311069925E-6,height_range={5.00000066949724E-6,7.0000001528569555E-6},length=19.04140825,length_median=23.703452]:23.703452,((9386[&height_95%_HPD={6.000000212225132E-6,7.000000209700374E-6},length_range={3.586955,22.386762},height_median=6.000000553285645E-6,length_95%_HPD={3.586955,22.386762},height=6.250000382124199E-6,height_range={6.000000212225132E-6,7.000000209700374E-6},length=17.18849275,length_median=21.390127]:21.390127499999693,9387[&height_95%_HPD={6.000000212225132E-6,7.000000209700374E-6},length_range={3.586955,22.386762},height_median=6.000000553285645E-6,length_95%_HPD={3.586955,22.386762},height=6.250000382124199E-6,height_range={6.000000212225132E-6,7.000000209700374E-6},length=17.18849275,length_median=21.390127]:21.390127499999693)[&height_95%_HPD={3.5869610000002012,22.386768000000757},length_range={0.117626,1.070888},height_median=21.390133500000246,length_95%_HPD={0.117626,1.070888},height=17.188499000000363,posterior=1.0,height_range={3.5869610000002012,22.386768000000757},length=0.8087397500000001,length_median=1.0232225000000001]:1.0232224999999744,9388[&height_95%_HPD={6.000000325911969E-6,7.0000001528569555E-6},length_range={3.70458,23.45765},height_median=6.5000004383364285E-6,length_95%_HPD={3.70458,23.45765},height=6.5000003388604455E-6,height_range={6.000000325911969E-6,7.0000001528569555E-6},length=17.997232249999996,length_median=22.4133495]:22.413349499999782)[&height_95%_HPD={3.704587000000174,23.457656000000725},length_range={0.246382,1.350116},height_median=22.41335600000022,length_95%_HPD={0.246382,1.350116},height=17.997238750000335,posterior=1.0,height_range={3.704587000000174,23.457656000000725},length=1.04417575,length_median=1.2901025]:1.290102499999989)[&height_95%_HPD={3.950969000000157,24.807772000000682},length_range={4.808065,11.990931},height_median=23.70345850000021,length_95%_HPD={4.808065,11.990931},height=19.041414500000315,posterior=1.0,height_range={3.950969000000157,24.807772000000682},length=9.929255999999999,length_median=11.459014]:11.459013999999996)[&height_95%_HPD={8.759034000000156,36.79870300000073},length_range={0.521372,1.966696},height_median=35.162472500000206,length_95%_HPD={0.521372,1.966696},height=28.970670500000324,posterior=1.0,height_range={8.759034000000156,36.79870300000073},length=0.88913625,length_median=0.5342385000000001]:0.5218005000000119,(((((9389[&height_95%_HPD={5.000000101063051E-6,7.000000096013537E-6},length_range={1.913288,20.109062},height_median=5.0000004421235644E-6,length_95%_HPD={1.913288,20.109062},height=5.500000270330929E-6,height_range={5.000000101063051E-6,7.000000096013537E-6},length=15.11255275,length_median=19.2139305]:19.21393049999972,(9390[&height_95%_HPD={5.000000214749889E-6,7.0000001528569555E-6},length_range={1.727019,18.622719},height_median=5.500000384017767E-6,length_95%_HPD={1.727019,18.622719},height=5.750000283910595E-6,height_range={5.000000214749889E-6,7.0000001528569555E-6},length=13.98423975,length_median=17.7936105]:17.793610499999772,9391[&height_95%_HPD={5.000000214749889E-6,7.0000001528569555E-6},length_range={1.727019,18.622719},height_median=5.500000384017767E-6,length_95%_HPD={1.727019,18.622719},height=5.750000283910595E-6,height_range={5.000000214749889E-6,7.0000001528569555E-6},length=13.98423975,length_median=17.7936105]:17.793610499999772)[&height_95%_HPD={1.7270260000001372,18.62272400000063},length_range={0.186269,1.486343},height_median=17.793616000000156,length_95%_HPD={0.186269,1.486343},height=13.98424550000027,posterior=1.0,height_range={1.7270260000001372,18.62272400000063},length=1.12831275,length_median=1.4203195000000002]:1.420319500000005)[&height_95%_HPD={1.9132950000001188,20.109067000000664},length_range={1.903741,7.823709},height_median=19.21393550000016,length_95%_HPD={1.903741,7.823709},height=15.112558250000276,posterior=1.0,height_range={1.9132950000001188,20.109067000000664},length=6.17031775,length_median=7.4769105]:7.476910500000031,((9392[&height_95%_HPD={6.000000098538294E-6,6.000000666972483E-6},length_range={3.351408,26.335419},height_median=6.000000240646841E-6,length_95%_HPD={3.351408,26.335419},height=6.000000311701115E-6,height_range={6.000000098538294E-6,6.000000666972483E-6},length=20.0039945,length_median=25.164575499999998]:25.164575499999955,(9393[&height_95%_HPD={5.000000101063051E-6,6.000000666972483E-6},length_range={2.633117,20.576367},height_median=6.000000212225132E-6,length_95%_HPD={2.633117,20.576367},height=5.750000298121449E-6,height_range={5.000000101063051E-6,6.000000666972483E-6},length=15.633246500000002,length_median=19.661751000000002]:19.66175050000001,((9394[&height_95%_HPD={5.000000101063051E-6,6.00000078065932E-6},length_range={1.032941,8.543461},height_median=6.0000002690685506E-6,length_95%_HPD={1.032941,8.543461},height=5.750000354964868E-6,height_range={5.000000101063051E-6,6.00000078065932E-6},length=6.47597525,length_median=8.1637495]:8.163748999999996,(9395[&height_95%_HPD={5.000000101063051E-6,6.00000078065932E-6},length_range={0.559148,7.368373},height_median=6.000000212225132E-6,length_95%_HPD={0.559148,7.368373},height=5.750000326543159E-6,height_range={5.000000101063051E-6,6.00000078065932E-6},length=5.50229575,length_median=7.040831]:7.040830500000027,(9396[&height_95%_HPD={5.000000101063051E-6,6.00000078065932E-6},length_range={0.374909,5.364635},height_median=5.50000021348751E-6,length_95%_HPD={0.374909,5.364635},height=5.500000327174348E-6,height_range={5.000000101063051E-6,6.00000078065932E-6},length=3.99794225,length_median=5.1261125]:5.1261124999999765,(9397[&height_95%_HPD={5.000000101063051E-6,6.00000078065932E-6},length_range={0.265176,3.269001},height_median=6.000000155381713E-6,length_95%_HPD={0.265176,3.269001},height=5.750000298121449E-6,height_range={5.000000101063051E-6,6.00000078065932E-6},length=2.4453695,length_median=3.1236505]:3.123649999999998,(9398[&height_95%_HPD={5.000000101063051E-6,6.00000078065932E-6},length_range={0.161288,1.596255},height_median=5.5000001566440915E-6,length_95%_HPD={0.161288,1.596255},height=5.500000298752639E-6,height_range={5.000000101063051E-6,6.00000078065932E-6},length=1.202031,length_median=1.5252905]:1.5252904999999828,9399[&height_95%_HPD={5.000000101063051E-6,6.00000078065932E-6},length_range={0.161288,1.596255},height_median=5.5000001566440915E-6,length_95%_HPD={0.161288,1.596255},height=5.500000298752639E-6,height_range={5.000000101063051E-6,6.00000078065932E-6},length=1.202031,length_median=1.5252905]:1.5252904999999828)[&height_95%_HPD={0.16129300000011426,1.5962610000008226},length_range={0.103889,1.672746},height_median=1.5252960000001394,length_95%_HPD={0.103889,1.672746},height=1.202036500000304,posterior=1.0,height_range={0.16129300000011426,1.5962610000008226},length=1.24333875,length_median=1.59836]:1.5983600000000138)[&height_95%_HPD={0.2651820000000953,3.2690070000007836},length_range={0.109732,2.095634},height_median=3.123656000000153,length_95%_HPD={0.109732,2.095634},height=2.4453752500002963,posterior=1.0,height_range={0.2651820000000953,3.2690070000007836},length=1.5525725,length_median=2.002462]:2.002462000000037)[&height_95%_HPD={0.37491400000010344,5.364641000000802},length_range={0.18424,2.003738},height_median=5.12611800000019,length_95%_HPD={0.18424,2.003738},height=3.9979477500003213,posterior=1.0,height_range={0.37491400000010344,5.364641000000802},length=1.50435375,length_median=1.9147185]:1.914718500000049)[&height_95%_HPD={0.5591540000000919,7.3683790000008},length_range={0.473793,1.175088},height_median=7.040836500000239,length_95%_HPD={0.473793,1.175088},height=5.502301500000343,posterior=1.0,height_range={0.5591540000000919,7.3683790000008},length=0.9736794999999999,length_median=1.1229185]:1.1229185000000257)[&height_95%_HPD={1.0329470000000924,8.54346700000076},length_range={1.526988,11.318099},height_median=8.163755000000265,length_95%_HPD={1.526988,11.318099},height=6.4759810000003455,posterior=1.0,height_range={1.0329470000000924,8.54346700000076},length=8.61877225,length_median=10.815000999999999]:10.815000999999995,(9400[&height_95%_HPD={5.000000328436727E-6,6.000000212225132E-6},length_range={2.349554,18.760897},height_median=5.500000384017767E-6,length_95%_HPD={2.349554,18.760897},height=5.500000327174348E-6,height_range={5.000000328436727E-6,6.000000212225132E-6},length=14.241119999999999,length_median=17.9270145]:17.92701449999987,(9401[&height_95%_HPD={5.000000328436727E-6,6.000000212225132E-6},length_range={1.785799,12.834625},height_median=5.500000384017767E-6,length_95%_HPD={1.785799,12.834625},height=5.500000327174348E-6,height_range={5.000000328436727E-6,6.000000212225132E-6},length=9.787196999999999,length_median=12.264182]:12.264181999999892,(9402[&height_95%_HPD={5.000000328436727E-6,6.000000041694875E-6},length_range={0.648967,10.592268},height_median=5.000000498966983E-6,length_95%_HPD={0.648967,10.592268},height=5.250000342016392E-6,height_range={5.000000328436727E-6,6.000000041694875E-6},length=7.871012250000001,length_median=10.121407000000001]:10.121406999999806,9403[&height_95%_HPD={5.000000328436727E-6,6.000000041694875E-6},length_range={0.648967,10.592268},height_median=5.000000498966983E-6,length_95%_HPD={0.648967,10.592268},height=5.250000342016392E-6,height_range={5.000000328436727E-6,6.000000041694875E-6},length=7.871012250000001,length_median=10.121407000000001]:10.121406999999806)[&height_95%_HPD={0.6489730000000691,10.59227300000066},length_range={1.136832,2.242357},height_median=10.121412000000305,length_95%_HPD={1.136832,2.242357},height=7.871017500000335,posterior=1.0,height_range={0.6489730000000691,10.59227300000066},length=1.916185,length_median=2.1427755]:2.1427754999999706)[&height_95%_HPD={1.7858050000000958,12.83463000000063},length_range={0.563755,5.926272},height_median=12.264187500000276,length_95%_HPD={0.563755,5.926272},height=9.787202500000319,posterior=1.0,height_range={1.7858050000000958,12.83463000000063},length=4.4539230000000005,length_median=5.6628325]:5.662832499999979)[&height_95%_HPD={2.3495600000001104,18.76090200000067},length_range={0.210375,1.100664},height_median=17.927020000000255,length_95%_HPD={0.210375,1.100664},height=14.241125500000322,posterior=1.0,height_range={2.3495600000001104,18.76090200000067},length=0.85362775,length_median=1.051736]:1.0517360000000053)[&height_95%_HPD={2.5599350000001095,19.86156600000072},length_range={0.073188,0.714807},height_median=18.97875600000026,length_95%_HPD={0.073188,0.714807},height=15.094753250000338,posterior=1.0,height_range={2.5599350000001095,19.86156600000072},length=0.5384990000000001,length_median=0.6830005]:0.683000499999963)[&height_95%_HPD={2.6331230000001256,20.57637300000067},length_range={0.718291,5.759052},height_median=19.661756500000223,length_95%_HPD={0.718291,5.759052},height=15.63325225000031,posterior=1.0,height_range={2.6331230000001256,20.57637300000067},length=4.37074825,length_median=5.502825]:5.502824999999973)[&height_95%_HPD={3.3514140000001476,26.33542500000067},length_range={0.18586,0.972686},height_median=25.164581500000196,length_95%_HPD={0.18586,0.972686},height=20.004000500000302,posterior=1.0,height_range={3.3514140000001476,26.33542500000067},length=0.7543555,length_median=0.929438]:0.9294380000000046,((((((9404[&height_95%_HPD={5.00000015790647E-6,6.000000666972483E-6},length_range={0.982982,10.699403},height_median=6.000000212225132E-6,length_95%_HPD={0.982982,10.699403},height=5.750000312332304E-6,height_range={5.00000015790647E-6,6.000000666972483E-6},length=8.032217000000001,length_median=10.2232415]:10.223241500000029,9405[&height_95%_HPD={5.00000015790647E-6,6.000000666972483E-6},length_range={0.982982,10.699403},height_median=6.000000212225132E-6,length_95%_HPD={0.982982,10.699403},height=5.750000312332304E-6,height_range={5.00000015790647E-6,6.000000666972483E-6},length=8.032217000000001,length_median=10.2232415]:10.223241500000029)[&height_95%_HPD={0.9829870000001506,10.699409000000628},length_range={1.328972,11.542866},height_median=10.223247500000241,length_95%_HPD={1.328972,11.542866},height=8.032222750000315,posterior=1.0,height_range={0.9829870000001506,10.699409000000628},length=8.733251749999999,length_median=11.0305845]:11.030584500000003,(((9406[&height_95%_HPD={5.000000214749889E-6,7.0000005507608876E-6},length_range={1.408207,12.699785},height_median=5.50000021348751E-6,length_95%_HPD={1.408207,12.699785},height=5.750000298121449E-6,height_range={5.000000214749889E-6,7.0000005507608876E-6},length=9.59470475,length_median=12.1354135]:12.135413500000027,((9407[&height_95%_HPD={5.000000214749889E-6,6.000000666972483E-6},length_range={0.331119,9.11741},height_median=5.500000270330929E-6,length_95%_HPD={0.331119,9.11741},height=5.5000003555960575E-6,height_range={5.000000214749889E-6,6.000000666972483E-6},length=6.717997,length_median=8.7117295]:8.71172949999999,9408[&height_95%_HPD={5.000000214749889E-6,6.000000666972483E-6},length_range={0.331119,9.11741},height_median=5.500000270330929E-6,length_95%_HPD={0.331119,9.11741},height=5.5000003555960575E-6,height_range={5.000000214749889E-6,6.000000666972483E-6},length=6.717997,length_median=8.7117295]:8.71172949999999)[&height_95%_HPD={0.3311240000002158,9.117416000000617},length_range={1.024278,2.576196},height_median=8.71173500000026,length_95%_HPD={1.024278,2.576196},height=6.718002500000338,posterior=1.0,height_range={0.3311240000002158,9.117416000000617},length=2.131281,length_median=2.462325]:2.462325000000021,(((((9409[&height_95%_HPD={6.000000155381713E-6,6.000000666972483E-6},length_range={0.258282,3.532154},height_median=6.0000002690685506E-6,length_95%_HPD={0.258282,3.532154},height=6.000000340122824E-6,height_range={6.000000155381713E-6,6.000000666972483E-6},length=2.63513275,length_median=3.3750475]:3.3750474999999938,9410[&height_95%_HPD={6.000000155381713E-6,6.000000666972483E-6},length_range={0.258282,3.532154},height_median=6.0000002690685506E-6,length_95%_HPD={0.258282,3.532154},height=6.000000340122824E-6,height_range={6.000000155381713E-6,6.000000666972483E-6},length=2.63513275,length_median=3.3750475]:3.3750474999999938)[&height_95%_HPD={0.2582880000001637,3.5321600000006583},length_range={0.39627,3.035137},height_median=3.375053500000263,length_95%_HPD={0.39627,3.035137},height=2.635138750000337,posterior=1.0,height_range={0.2582880000001637,3.5321600000006583},length=2.3080715,length_median=2.9004395]:2.9004395000000045,9411[&height_95%_HPD={6.000000155381713E-6,6.000000666972483E-6},length_range={0.654552,6.567291},height_median=6.0000002690685506E-6,length_95%_HPD={0.654552,6.567291},height=6.000000340122824E-6,height_range={6.000000155381713E-6,6.000000666972483E-6},length=4.94320425,length_median=6.275487]:6.275486999999998)[&height_95%_HPD={0.6545580000001792,6.567297000000622},length_range={0.585342,2.03797},height_median=6.275493000000267,length_95%_HPD={0.585342,2.03797},height=4.943210250000334,posterior=1.0,height_range={0.6545580000001792,6.567297000000622},length=1.6297482499999998,length_median=1.9478404999999999]:1.9478405000000407,((9412[&height_95%_HPD={5.000000214749889E-6,7.000000664447725E-6},length_range={0.326013,5.631172},height_median=6.000000325911969E-6,length_95%_HPD={0.326013,5.631172},height=6.000000382755388E-6,height_range={5.000000214749889E-6,7.000000664447725E-6},length=4.17981,length_median=5.3810275]:5.381027500000016,9413[&height_95%_HPD={5.000000214749889E-6,7.000000664447725E-6},length_range={0.326013,5.631172},height_median=6.000000325911969E-6,length_95%_HPD={0.326013,5.631172},height=6.000000382755388E-6,height_range={5.000000214749889E-6,7.000000664447725E-6},length=4.17981,length_median=5.3810275]:5.381027500000016)[&height_95%_HPD={0.32601800000020376,5.631179000000657},length_range={0.881162,2.108612},height_median=5.381033500000342,length_95%_HPD={0.881162,2.108612},height=4.179816000000386,posterior=1.0,height_range={0.32601800000020376,5.631179000000657},length=1.7551317499999999,length_median=2.0153765]:2.015376500000002,(9414[&height_95%_HPD={5.000000214749889E-6,6.000000666972483E-6},length_range={1.178229,7.039585},height_median=6.000000325911969E-6,length_95%_HPD={1.178229,7.039585},height=5.750000383386578E-6,height_range={5.000000214749889E-6,6.000000666972483E-6},length=5.4181462499999995,length_median=6.7273855000000005]:6.727385500000025,((9415[&height_95%_HPD={5.000000214749889E-6,7.0000005507608876E-6},length_range={1.12167,6.32243},height_median=5.500000384017767E-6,length_95%_HPD={1.12167,6.32243},height=5.750000383386578E-6,height_range={5.000000214749889E-6,7.0000005507608876E-6},length=4.882062250000001,length_median=6.0420745]:6.0420745000000124,(9416[&height_95%_HPD={5.0000004421235644E-6,7.000000664447725E-6},length_range={0.084783,0.262388},height_median=6.000000382755388E-6,length_95%_HPD={0.084783,0.262388},height=6.0000004680205166E-6,height_range={5.0000004421235644E-6,7.000000664447725E-6},length=0.21217450000000004,length_median=0.25076350000000003]:0.25076300000006313,9417[&height_95%_HPD={5.0000004421235644E-6,7.000000664447725E-6},length_range={0.084783,0.262388},height_median=6.000000382755388E-6,length_95%_HPD={0.084783,0.262388},height=6.0000004680205166E-6,height_range={5.0000004421235644E-6,7.000000664447725E-6},length=0.21217450000000004,length_median=0.25076350000000003]:0.25076300000006313)[&height_95%_HPD={0.08478900000022804,0.26239500000065163},length_range={1.036886,6.060042},height_median=0.2507690000004459,length_95%_HPD={1.036886,6.060042},height=0.21218050000044286,posterior=1.0,height_range={0.08478900000022804,0.26239500000065163},length=4.6698875,length_median=5.791311]:5.791310999999951)[&height_95%_HPD={1.1216750000002094,6.322437000000605},length_range={0.031223,0.339136},height_median=6.0420800000003965,length_95%_HPD={0.031223,0.339136},height=4.882068000000402,posterior=1.0,height_range={1.1216750000002094,6.322437000000605},length=0.2546355,length_median=0.3240915]:0.32409150000000864,9418[&height_95%_HPD={5.000000214749889E-6,6.000000666972483E-6},length_range={1.152893,6.661567},height_median=6.000000439598807E-6,length_95%_HPD={1.152893,6.661567},height=5.7500004402299965E-6,height_range={5.000000214749889E-6,6.000000666972483E-6},length=5.13669775,length_median=6.3661655]:6.3661654999999655)[&height_95%_HPD={1.1528980000002207,6.661573000000658},length_range={0.025336,0.378018},height_median=6.366171500000405,length_95%_HPD={0.025336,0.378018},height=5.136703500000422,posterior=1.0,height_range={1.1528980000002207,6.661573000000658},length=0.2814485,length_median=0.36122]:0.36121999999994614)[&height_95%_HPD={1.1782340000002023,7.039591000000655},length_range={0.028946,0.7002},height_median=6.727391500000351,length_95%_HPD={0.028946,0.7002},height=5.41815200000039,posterior=1.0,height_range={1.1782340000002023,7.039591000000655},length=0.51679575,length_median=0.6690185]:0.6690184999999929)[&height_95%_HPD={1.2071800000002213,7.7397910000006505},length_range={0.03272,0.865476},height_median=7.396410000000344,length_95%_HPD={0.03272,0.865476},height=5.93494775000039,posterior=1.0,height_range={1.2071800000002213,7.7397910000006505},length=0.63801075,length_median=0.8269234999999999]:0.826923499999964)[&height_95%_HPD={1.2399000000002047,8.605267000000595},length_range={0.036026,0.944922},height_median=8.223333500000308,length_95%_HPD={0.036026,0.944922},height=6.572958500000354,posterior=1.0,height_range={1.2399000000002047,8.605267000000595},length=0.69665175,length_median=0.9028295]:0.9028294999999957,9419[&height_95%_HPD={5.000000214749889E-6,7.000000664447725E-6},length_range={1.275921,9.550182},height_median=6.0000002690685506E-6,length_95%_HPD={1.275921,9.550182},height=6.000000354333679E-6,height_range={5.000000214749889E-6,7.000000664447725E-6},length=7.2696042499999995,length_median=9.126157]:9.126157000000035)[&height_95%_HPD={1.2759260000001973,9.550189000000614},length_range={0.038867,1.063123},height_median=9.126163000000304,length_95%_HPD={0.038867,1.063123},height=7.269610250000355,posterior=1.0,height_range={1.2759260000001973,9.550189000000614},length=0.7833685,length_median=1.015742]:1.0157419999999888,9420[&height_95%_HPD={5.00000015790647E-6,6.000000666972483E-6},length_range={1.314788,10.613306},height_median=6.0000002690685506E-6,length_95%_HPD={1.314788,10.613306},height=5.7500003407540135E-6,height_range={5.00000015790647E-6,6.000000666972483E-6},length=8.052973,length_median=10.141899]:10.141899000000024)[&height_95%_HPD={1.3147930000001793,10.613312000000633},length_range={0.040609,1.0803},height_median=10.141905000000293,length_95%_HPD={0.040609,1.0803},height=8.05297875000035,posterior=1.0,height_range={1.3147930000001793,10.613312000000633},length=0.79630475,length_median=1.032155]:1.0321549999999888)[&height_95%_HPD={1.355402000000197,11.693612000000599},length_range={0.05281,1.00618},height_median=11.174060000000281,length_95%_HPD={0.05281,1.00618},height=8.84928350000034,posterior=1.0,height_range={1.355402000000197,11.693612000000599},length=0.7454270000000001,length_median=0.9613590000000001]:0.961358999999959)[&height_95%_HPD={1.4082120000002192,12.69979200000057},length_range={0.063905,0.975486},height_median=12.13541900000024,length_95%_HPD={0.063905,0.975486},height=9.594710500000318,posterior=1.0,height_range={1.4082120000002192,12.69979200000057},length=0.7258565,length_median=0.9320174999999999]:0.9320174999999722,9421[&height_95%_HPD={5.000000214749889E-6,6.000000666972483E-6},length_range={1.472112,13.675272},height_median=5.50000021348751E-6,length_95%_HPD={1.472112,13.675272},height=5.500000327174348E-6,height_range={5.000000214749889E-6,6.000000666972483E-6},length=10.3205615,length_median=13.067431]:13.067431)[&height_95%_HPD={1.4721170000001962,13.675278000000617},length_range={0.049993,0.712181},height_median=13.067436500000213,length_95%_HPD={0.049993,0.712181},height=10.32056700000031,posterior=1.0,height_range={1.4721170000001962,13.675278000000617},length=0.5307810000000001,length_median=0.6804749999999999]:0.6804750000000013,9422[&height_95%_HPD={5.00000015790647E-6,6.000000553285645E-6},length_range={1.522105,14.387453},height_median=5.50000021348751E-6,length_95%_HPD={1.522105,14.387453},height=5.500000284541784E-6,height_range={5.00000015790647E-6,6.000000553285645E-6},length=10.851342500000001,length_median=13.747906]:13.747906)[&height_95%_HPD={1.5221100000001684,14.387459000000604},length_range={0.789849,7.854816},height_median=13.747911500000214,length_95%_HPD={0.789849,7.854816},height=10.8513480000003,posterior=1.0,height_range={1.5221100000001684,14.387459000000604},length=5.9141265,length_median=7.5059205]:7.50592050000003)[&height_95%_HPD={2.311959000000172,22.24227500000063},length_range={0.057,0.790106},height_median=21.253832000000244,length_95%_HPD={0.057,0.790106},height=16.765474500000323,posterior=1.0,height_range={2.311959000000172,22.24227500000063},length=0.5892475,length_median=0.754942]:0.7549419999999714,9423[&height_95%_HPD={5.000000214749889E-6,6.000000666972483E-6},length_range={2.368954,23.032375},height_median=6.000000212225132E-6,length_95%_HPD={2.368954,23.032375},height=5.750000326543159E-6,height_range={5.000000214749889E-6,6.000000666972483E-6},length=17.35471625,length_median=22.008768]:22.008768000000003)[&height_95%_HPD={2.3689590000001886,23.03238100000067},length_range={0.060506,1.053328},height_median=22.008774000000216,length_95%_HPD={0.060506,1.053328},height=17.354722000000322,posterior=1.0,height_range={2.3689590000001886,23.03238100000067},length=0.7816597500000001,length_median=1.0064025]:1.0064024999999788,9424[&height_95%_HPD={5.00000015790647E-6,6.000000666972483E-6},length_range={2.42946,24.085703},height_median=6.000000212225132E-6,length_95%_HPD={2.42946,24.085703},height=5.750000312332304E-6,height_range={5.00000015790647E-6,6.000000666972483E-6},length=18.136376000000002,length_median=23.0151705]:23.015170499999982)[&height_95%_HPD={2.429465000000164,24.085709000000634},length_range={0.102203,1.133961},height_median=23.015176500000194,length_95%_HPD={0.102203,1.133961},height=18.136381750000297,posterior=1.0,height_range={2.429465000000164,24.085709000000634},length=0.8507589999999999,length_median=1.0834359999999998]:1.0834360000000345,9425[&height_95%_HPD={5.000000101063051E-6,6.000000666972483E-6},length_range={2.531662,25.219664},height_median=6.000000240646841E-6,length_95%_HPD={2.531662,25.219664},height=5.750000312332304E-6,height_range={5.000000101063051E-6,6.000000666972483E-6},length=18.987135,length_median=24.098607]:24.09860649999999)[&height_95%_HPD={2.5316680000001384,25.219670000000633},length_range={0.167945,1.116924},height_median=24.09861250000023,length_95%_HPD={0.167945,1.116924},height=18.987140750000307,posterior=1.0,height_range={2.5316680000001384,25.219670000000633},length=0.85479725,length_median=1.0671599999999999]:1.0671600000000012,9426[&height_95%_HPD={5.000000214749889E-6,6.000000666972483E-6},length_range={2.699607,26.336588},height_median=6.000000212225132E-6,length_95%_HPD={2.699607,26.336588},height=5.750000326543159E-6,height_range={5.000000214749889E-6,6.000000666972483E-6},length=19.841932250000003,length_median=25.165767000000002]:25.165766500000018)[&height_95%_HPD={2.699613000000113,26.336594000000673},length_range={0.837661,0.971517},height_median=25.16577250000023,length_95%_HPD={0.837661,0.971517},height=19.84193800000031,posterior=1.0,height_range={2.699613000000113,26.336594000000673},length=0.916418,length_median=0.928247]:0.9282469999999705)[&height_95%_HPD={3.5372740000001386,27.308111000000622},length_range={0.279762,0.624665},height_median=26.0940195000002,length_95%_HPD={0.279762,0.624665},height=20.75835600000029,posterior=1.0,height_range={3.5372740000001386,27.308111000000622},length=0.52452,length_median=0.5968264999999999]:0.5968264999999917)[&height_95%_HPD={3.8170360000001438,27.932776000000672},length_range={4.937386,5.795302},height_median=26.690846000000192,length_95%_HPD={4.937386,5.795302},height=21.2828760000003,posterior=1.0,height_range={3.8170360000001438,27.932776000000672},length=5.45195475,length_median=5.5375654999999995]:5.5375654999999995,((9427[&height_95%_HPD={5.000000214749889E-6,6.000000098538294E-6},length_range={2.23451,20.350815},height_median=5.500000384017767E-6,length_95%_HPD={2.23451,20.350815},height=5.500000270330929E-6,height_range={5.000000214749889E-6,6.000000098538294E-6},length=15.36899675,length_median=19.445331000000003]:19.44533099999981,(9428[&height_95%_HPD={4.000000672021997E-6,6.000000098538294E-6},length_range={1.735705,18.654736},height_median=5.5000001566440915E-6,length_95%_HPD={1.735705,18.654736},height=5.2500002709621185E-6,height_range={4.000000672021997E-6,6.000000098538294E-6},length=14.00993975,length_median=17.824658999999997]:17.824659000000054,9429[&height_95%_HPD={4.000000672021997E-6,6.000000098538294E-6},length_range={1.735705,18.654736},height_median=5.5000001566440915E-6,length_95%_HPD={1.735705,18.654736},height=5.2500002709621185E-6,height_range={4.000000672021997E-6,6.000000098538294E-6},length=14.00993975,length_median=17.824658999999997]:17.824659000000054)[&height_95%_HPD={1.7357110000000944,18.65474000000063},length_range={0.498805,1.69608},height_median=17.82466450000021,length_95%_HPD={0.498805,1.69608},height=14.009945000000286,posterior=1.0,height_range={1.7357110000000944,18.65474000000063},length=1.35905725,length_median=1.620672]:1.6206719999999848)[&height_95%_HPD={2.2345160000000988,20.35082000000068},length_range={6.360852,12.857075},height_median=19.445336500000195,length_95%_HPD={6.360852,12.857075},height=15.369002250000293,posterior=1.0,height_range={2.2345160000000988,20.35082000000068},length=10.947474000000001,length_median=12.285984500000001]:12.285984500000012,9430[&height_95%_HPD={5.000000214749889E-6,6.000000098538294E-6},length_range={8.595362,33.20789},height_median=5.500000384017767E-6,length_95%_HPD={8.595362,33.20789},height=5.500000270330929E-6,height_range={5.000000214749889E-6,6.000000098538294E-6},length=26.31647075,length_median=31.7313155]:31.731315499999823)[&height_95%_HPD={8.595368000000121,33.20789500000069},length_range={0.159054,0.520183},height_median=31.731321000000207,length_95%_HPD={0.159054,0.520183},height=26.316476250000306,posterior=1.0,height_range={8.595368000000121,33.20789500000069},length=0.4183545,length_median=0.4970905]:0.49709049999998456)[&height_95%_HPD={8.754422000000147,33.728078000000664},length_range={1.646025,2.766845},height_median=32.22841150000019,length_95%_HPD={1.646025,2.766845},height=26.7348307500003,posterior=1.0,height_range={8.754422000000147,33.728078000000664},length=2.4250724999999997,length_median=2.6437099999999996]:2.643710000000027,9431[&height_95%_HPD={5.00000066949724E-6,7.000000209700374E-6},length_range={10.40044,36.494918},height_median=6.500000182541044E-6,length_95%_HPD={10.40044,36.494918},height=6.250000311069925E-6,height_range={5.00000066949724E-6,7.000000209700374E-6},length=29.159897,length_median=34.872115]:34.872115000000036)[&height_95%_HPD={10.400447000000156,36.494923000000654},length_range={0.201477,0.427363},height_median=34.87212150000022,length_95%_HPD={0.201477,0.427363},height=29.159903250000312,posterior=1.0,height_range={10.400447000000156,36.494923000000654},length=0.36137224999999995,length_median=0.4083245]:0.40832449999996356,((9432[&height_95%_HPD={5.00000066949724E-6,7.000000209700374E-6},length_range={1.13121,15.303989},height_median=6.000000183803422E-6,length_95%_HPD={1.13121,15.303989},height=6.000000311701115E-6,height_range={5.00000066949724E-6,7.000000209700374E-6},length=11.419754000000001,length_median=14.6219085]:14.621909000000045,9433[&height_95%_HPD={5.00000066949724E-6,7.000000209700374E-6},length_range={1.13121,15.303989},height_median=6.000000183803422E-6,length_95%_HPD={1.13121,15.303989},height=6.000000311701115E-6,height_range={5.00000066949724E-6,7.000000209700374E-6},length=11.419754000000001,length_median=14.6219085]:14.621909000000045)[&height_95%_HPD={1.1312160000001654,15.303994000000671},length_range={8.684828,18.378473},height_median=14.621915000000229,length_95%_HPD={8.684828,18.378473},height=11.419760000000323,posterior=1.0,height_range={1.1312160000001654,15.303994000000671},length=15.54719275,length_median=17.562735]:17.562734999999975,(9434[&height_95%_HPD={5.00000066949724E-6,7.0000001528569555E-6},length_range={4.615794,14.950483},height_median=6.500000154119334E-6,length_95%_HPD={4.615794,14.950483},height=6.250000282648216E-6,height_range={5.00000066949724E-6,7.0000001528569555E-6},length=12.0344435,length_median=14.2857485]:14.285748500000011,9435[&height_95%_HPD={5.00000066949724E-6,7.0000001528569555E-6},length_range={4.615794,14.950483},height_median=6.500000154119334E-6,length_95%_HPD={4.615794,14.950483},height=6.250000282648216E-6,height_range={5.00000066949724E-6,7.0000001528569555E-6},length=12.0344435,length_median=14.2857485]:14.285748500000011)[&height_95%_HPD={4.615801000000147,14.950488000000632},length_range={5.200243,18.731979},height_median=14.285755000000165,length_95%_HPD={5.200243,18.731979},height=12.034449750000277,posterior=1.0,height_range={4.615801000000147,14.950488000000632},length=14.932503,length_median=17.898895]:17.89889500000004)[&height_95%_HPD={9.816044000000147,33.682467000000656},length_range={0.78588,3.239819},height_median=32.184650000000204,length_95%_HPD={0.78588,3.239819},height=26.966952750000303,posterior=1.0,height_range={9.816044000000147,33.682467000000656},length=2.5543227500000003,length_median=3.095796]:3.0957959999999787)[&height_95%_HPD={10.601924000000167,36.92228600000067},length_range={0.123806,0.422665},height_median=35.28044600000018,length_95%_HPD={0.123806,0.422665},height=29.5212755000003,posterior=1.0,height_range={10.601924000000167,36.92228600000067},length=0.33853125,length_median=0.403827]:0.40382700000003524)[&height_95%_HPD={10.72573000000017,37.34495100000072},length_range={0.397507,0.507501},height_median=35.68427300000022,length_95%_HPD={0.397507,0.507501},height=29.85980675000033,posterior=1.0,height_range={10.72573000000017,37.34495100000072},length=0.42992725,length_median=0.4073505]:0.39783449999998766)[&height_95%_HPD={11.23323100000016,37.76149000000066},length_range={0.124469,0.403742},height_median=36.082107500000205,length_95%_HPD={0.124469,0.403742},height=30.28973400000031,posterior=1.0,height_range={11.23323100000016,37.76149000000066},length=0.32481499999999996,length_median=0.3855245]:0.3855245000000025,9436[&height_95%_HPD={5.00000066949724E-6,7.0000001528569555E-6},length_range={11.357693,38.165227},height_median=6.500000154119334E-6,length_95%_HPD={11.357693,38.165227},height=6.250000282648216E-6,height_range={5.00000066949724E-6,7.0000001528569555E-6},length=30.61454275,length_median=36.4676255]:36.467625500000054)[&height_95%_HPD={11.357700000000136,38.16523200000063},length_range={0.167431,0.515643},height_median=36.46763200000021,length_95%_HPD={0.167431,0.515643},height=30.614549000000295,posterior=1.0,height_range={11.357700000000136,38.16523200000063},length=0.41691200000000006,length_median=0.49228700000000003]:0.4922870000000046)[&height_95%_HPD={11.525131000000158,38.68087500000058},length_range={0.356088,0.459979},height_median=36.95991900000021,length_95%_HPD={0.356088,0.459979},height=31.03146100000029,posterior=1.0,height_range={11.525131000000158,38.68087500000058},length=0.42361025,length_median=0.439187]:0.4391870000000324,(9437[&height_95%_HPD={5.000000214749889E-6,7.000000209700374E-6},length_range={10.400134,32.840919},height_median=6.000000354333679E-6,length_95%_HPD={10.400134,32.840919},height=6.000000283279405E-6,height_range={5.000000214749889E-6,7.000000209700374E-6},length=26.499827999999997,length_median=31.379129499999998]:31.37912949999989,9438[&height_95%_HPD={5.000000214749889E-6,7.000000209700374E-6},length_range={10.400134,32.840919},height_median=6.000000354333679E-6,length_95%_HPD={10.400134,32.840919},height=6.000000283279405E-6,height_range={5.000000214749889E-6,7.000000209700374E-6},length=26.499827999999997,length_median=31.379129499999998]:31.37912949999989)[&height_95%_HPD={10.400141000000133,32.84092400000054},length_range={1.481078,6.29993},height_median=31.379135500000245,length_95%_HPD={1.481078,6.29993},height=26.49983400000029,posterior=1.0,height_range={10.400141000000133,32.84092400000054},length=4.95523725,length_median=6.0199704999999994]:6.0199704999999994)[&height_95%_HPD={11.881219000000158,39.14085400000056},length_range={0.687615,1.919342},height_median=37.399106000000245,length_95%_HPD={0.687615,1.919342},height=31.4550712500003,posterior=1.0,height_range={11.881219000000158,39.14085400000056},length=1.568324,length_median=1.8331695]:1.8331694999999968,((((9439[&height_95%_HPD={5.00000066949724E-6,8.000000207175617E-6},length_range={7.140481,23.365539},height_median=6.000000212225132E-6,length_95%_HPD={7.140481,23.365539},height=6.25000032528078E-6,height_range={5.00000066949724E-6,8.000000207175617E-6},length=18.788997249999998,length_median=22.3249845]:22.324985500000025,9440[&height_95%_HPD={5.00000066949724E-6,8.000000207175617E-6},length_range={7.140481,23.365539},height_median=6.000000212225132E-6,length_95%_HPD={7.140481,23.365539},height=6.25000032528078E-6,height_range={5.00000066949724E-6,8.000000207175617E-6},length=18.788997249999998,length_median=22.3249845]:22.324985500000025)[&height_95%_HPD={7.140487000000121,23.365544000000682},length_range={3.975676,12.62178},height_median=22.324991500000237,length_95%_HPD={3.975676,12.62178},height=18.78900350000032,posterior=1.0,height_range={7.140487000000121,23.365544000000682},length=10.179338,length_median=12.059948]:12.05994800000002,(9441[&height_95%_HPD={5.00000066949724E-6,7.000000209700374E-6},length_range={10.930333,35.398906},height_median=6.000000212225132E-6,length_95%_HPD={10.930333,35.398906},height=6.000000325911969E-6,height_range={5.00000066949724E-6,7.000000209700374E-6},length=28.493661250000002,length_median=33.822703000000004]:33.822703500000046,9442[&height_95%_HPD={5.00000066949724E-6,7.000000209700374E-6},length_range={10.930333,35.398906},height_median=6.000000212225132E-6,length_95%_HPD={10.930333,35.398906},height=6.000000325911969E-6,height_range={5.00000066949724E-6,7.000000209700374E-6},length=28.493661250000002,length_median=33.822703000000004]:33.822703500000046)[&height_95%_HPD={10.930339000000117,35.39891100000068},length_range={0.185824,0.588413},height_median=33.82270950000026,length_95%_HPD={0.185824,0.588413},height=28.49366725000033,posterior=1.0,height_range={10.930339000000117,35.39891100000068},length=0.47467425,length_median=0.56223]:0.5622299999999996)[&height_95%_HPD={11.116163000000142,35.987324000000626},length_range={1.139487,4.261529},height_median=34.38493950000026,length_95%_HPD={1.139487,4.261529},height=28.96834150000032,posterior=1.0,height_range={11.116163000000142,35.987324000000626},length=3.3863157499999996,length_median=4.0721235]:4.072123500000004,(9443[&height_95%_HPD={5.00000066949724E-6,7.000000209700374E-6},length_range={8.146707,33.823279},height_median=6.5000002393844625E-6,length_95%_HPD={8.146707,33.823279},height=6.250000339491635E-6,height_range={5.00000066949724E-6,7.000000209700374E-6},length=26.651371500000003,length_median=32.317750000000004]:32.31774999999999,((9444[&height_95%_HPD={5.00000066949724E-6,8.000000207175617E-6},length_range={6.758818,29.101507},height_median=6.5000002393844625E-6,length_95%_HPD={6.758818,29.101507},height=6.5000003388604455E-6,height_range={5.00000066949724E-6,8.000000207175617E-6},length=22.868274,length_median=27.806385499999998]:27.806386000000032,(((((9445[&height_95%_HPD={6.000000155381713E-6,8.000000207175617E-6},length_range={4.373697,19.883833},height_median=6.000000496442226E-6,length_95%_HPD={4.373697,19.883833},height=6.5000003388604455E-6,height_range={6.000000155381713E-6,8.000000207175617E-6},length=15.56385975,length_median=18.9989545]:18.998955499999767,9446[&height_95%_HPD={6.000000155381713E-6,8.000000207175617E-6},length_range={4.373697,19.883833},height_median=6.000000496442226E-6,length_95%_HPD={4.373697,19.883833},height=6.5000003388604455E-6,height_range={6.000000155381713E-6,8.000000207175617E-6},length=15.56385975,length_median=18.9989545]:18.998955499999767)[&height_95%_HPD={4.373703000000148,19.88383900000065},length_range={1.782682,6.425699},height_median=18.998961500000263,length_95%_HPD={1.782682,6.425699},height=15.56386625000033,posterior=1.0,height_range={4.373703000000148,19.88383900000065},length=5.1220402499999995,length_median=6.139889999999999]:6.139890000000008,9447[&height_95%_HPD={6.000000155381713E-6,8.000000207175617E-6},length_range={6.156379,26.309532},height_median=6.000000496442226E-6,length_95%_HPD={6.156379,26.309532},height=6.5000003388604455E-6,height_range={6.000000155381713E-6,8.000000207175617E-6},length=20.6859,length_median=25.1388445]:25.138845499999775)[&height_95%_HPD={6.156385000000171,26.309538000000657},length_range={0.312498,0.739862},height_median=25.13885150000027,length_95%_HPD={0.312498,0.739862},height=20.685906500000343,posterior=1.0,height_range={6.156385000000171,26.309538000000657},length=0.61657925,length_median=0.7069785]:0.7069784999999911,(9448[&height_95%_HPD={6.000000155381713E-6,8.000000207175617E-6},length_range={4.402307,16.465839},height_median=7.000000493917469E-6,length_95%_HPD={4.402307,16.465839},height=7.000000337598067E-6,height_range={6.000000155381713E-6,8.000000207175617E-6},length=13.08370475,length_median=15.7333365]:15.733336999999779,((9449[&height_95%_HPD={6.000000325911969E-6,8.000000207175617E-6},length_range={2.738003,9.508317},height_median=6.5000003530713E-6,length_95%_HPD={2.738003,9.508317},height=6.750000309807547E-6,height_range={6.000000325911969E-6,8.000000207175617E-6},length=7.6043614999999996,length_median=9.085563]:9.085563499999893,(9450[&height_95%_HPD={6.000000155381713E-6,9.00000020465086E-6},length_range={2.621644,9.147358},height_median=6.5000004383364285E-6,length_95%_HPD={2.621644,9.147358},height=7.000000309176357E-6,height_range={6.000000155381713E-6,9.00000020465086E-6},length=7.3125885,length_median=8.740676]:8.740676999999835,(9451[&height_95%_HPD={6.000000325911969E-6,8.000000207175617E-6},length_range={0.348677,8.142225},height_median=7.0000003518089216E-6,length_95%_HPD={0.348677,8.142225},height=7.000000309176357E-6,height_range={6.000000325911969E-6,8.000000207175617E-6},length=6.0127985,length_median=7.780146]:7.780145999999917,9452[&height_95%_HPD={6.000000325911969E-6,8.000000207175617E-6},length_range={0.348677,8.142225},height_median=7.0000003518089216E-6,length_95%_HPD={0.348677,8.142225},height=7.000000309176357E-6,height_range={6.000000325911969E-6,8.000000207175617E-6},length=6.0127985,length_median=7.780146]:7.780145999999917)[&height_95%_HPD={0.3486840000001621,8.142232000000604},length_range={0.959752,2.272966},height_median=7.7801530000002685,length_95%_HPD={0.959752,2.272966},height=6.012805500000326,posterior=1.0,height_range={0.3486840000001621,8.142232000000604},length=1.2997899999999998,length_median=0.983221]:0.9605305000000044)[&height_95%_HPD={2.621650000000159,9.147365000000605},length_range={0.11636,0.360958},height_median=8.740683500000273,length_95%_HPD={0.11636,0.360958},height=7.312595500000327,posterior=1.0,height_range={2.621650000000159,9.147365000000605},length=0.29177274999999997,length_median=0.3448865]:0.3448864999999728)[&height_95%_HPD={2.738010000000145,9.508323000000587},length_range={0.793737,2.70208},height_median=9.085570000000246,length_95%_HPD={0.793737,2.70208},height=7.604368250000306,posterior=1.0,height_range={2.738010000000145,9.508323000000587},length=2.1648325,length_median=2.5817565]:2.581756499999983,(9453[&height_95%_HPD={6.000000155381713E-6,9.00000020465086E-6},length_range={3.420212,11.777738},height_median=6.000000496442226E-6,length_95%_HPD={3.420212,11.777738},height=6.750000338229256E-6,height_range={6.000000155381713E-6,9.00000020465086E-6},length=9.42642925,length_median=11.2538835]:11.253884999999741,(9454[&height_95%_HPD={6.000000155381713E-6,9.000000090964022E-6},length_range={2.179202,7.615835},height_median=6.000000496442226E-6,length_95%_HPD={2.179202,7.615835},height=6.750000309807547E-6,height_range={6.000000155381713E-6,9.000000090964022E-6},length=6.0872765,length_median=7.2770345]:7.277035999999725,9455[&height_95%_HPD={6.000000155381713E-6,9.000000090964022E-6},length_range={2.179202,7.615835},height_median=6.000000496442226E-6,length_95%_HPD={2.179202,7.615835},height=6.750000309807547E-6,height_range={6.000000155381713E-6,9.000000090964022E-6},length=6.0872765,length_median=7.2770345]:7.277035999999725)[&height_95%_HPD={2.1792080000001306,7.615841000000614},length_range={1.24101,4.161903},height_median=7.277042000000222,length_95%_HPD={1.24101,4.161903},height=6.087283250000297,posterior=1.0,height_range={2.1792080000001306,7.615841000000614},length=3.33915275,length_median=3.976849]:3.9768490000000156)[&height_95%_HPD={3.4202180000001476,11.777744000000666},length_range={0.111529,0.432659},height_median=11.253891000000237,length_95%_HPD={0.111529,0.432659},height=9.426436000000322,posterior=1.0,height_range={3.4202180000001476,11.777744000000666},length=0.34276475,length_median=0.4134355]:0.4134354999999914)[&height_95%_HPD={3.5317470000001663,12.21040300000061},length_range={0.870566,4.255443},height_median=11.667326500000229,length_95%_HPD={0.870566,4.255443},height=9.769200750000309,posterior=1.0,height_range={3.5317470000001663,12.21040300000061},length=3.314511,length_median=4.0660175]:4.066017500000044)[&height_95%_HPD={4.402313000000163,16.465846000000624},length_range={2.06657,10.583554},height_median=15.733344000000272,length_95%_HPD={2.06657,10.583554},height=13.083711750000333,posterior=1.0,height_range={4.402313000000163,16.465846000000624},length=8.218774,length_median=10.112486]:10.11248599999999)[&height_95%_HPD={6.468883000000176,27.049400000000674},length_range={0.093916,0.555801},height_median=25.845830000000262,length_95%_HPD={0.093916,0.555801},height=21.302485750000344,posterior=1.0,height_range={6.468883000000176,27.049400000000674},length=0.4279425,length_median=0.5310265000000001]:0.5310265000000243,9456[&height_95%_HPD={6.000000155381713E-6,8.000000207175617E-6},length_range={6.562793,27.605195},height_median=6.000000496442226E-6,length_95%_HPD={6.562793,27.605195},height=6.5000003388604455E-6,height_range={6.000000155381713E-6,8.000000207175617E-6},length=21.730421749999998,length_median=26.3768495]:26.37685049999979)[&height_95%_HPD={6.562799000000155,27.605201000000648},length_range={0.074615,0.658163},height_median=26.376856500000287,length_95%_HPD={0.074615,0.658163},height=21.730428250000344,posterior=1.0,height_range={6.562799000000155,27.605201000000648},length=0.49759400000000004,length_median=0.628799]:0.628799000000015,9457[&height_95%_HPD={6.000000325911969E-6,8.000000207175617E-6},length_range={6.637407,28.263358},height_median=6.5000003530713E-6,length_95%_HP
```
