## Supplementary material for "Salt sweetens the deal: bumble bees prefer sodium-enriched nectar when its sugar concentration is low": Analyses and datasets: angiosperm_phylogram_janssens2020.tre (part 9 of 25)

```
D={6.637407,28.263358},height=6.750000309807547E-6,height_range={6.000000325911969E-6,8.000000207175617E-6},length=22.228015499999998,length_median=27.0056485]:27.00564899999995)[&height_95%_HPD={6.637414000000149,28.263364000000593},length_range={0.121411,0.838148},height_median=27.0056555000003,length_95%_HPD={0.121411,0.838148},height=22.228022250000336,posterior=1.0,height_range={6.637414000000149,28.263364000000593},length=0.64025825,length_median=0.800737]:0.8007369999999696)[&height_95%_HPD={6.758825000000172,29.10151200000064},length_range={1.2159,4.212686},height_median=27.80639250000027,length_95%_HPD={1.2159,4.212686},height=22.86828050000034,posterior=1.0,height_range={6.758825000000172,29.10151200000064},length=3.36963725,length_median=4.0249815]:4.0249814999999955,((9458[&height_95%_HPD={5.000000555810402E-6,7.000000209700374E-6},length_range={3.168475,16.813385},height_median=7.000000181278665E-6,length_95%_HPD={3.168475,16.813385},height=6.500000282017027E-6,height_range={5.000000555810402E-6,7.000000209700374E-6},length=13.02792925,length_median=16.0649285]:16.064928500000036,(9459[&height_95%_HPD={5.00000066949724E-6,7.000000209700374E-6},length_range={0.317756,15.220653},height_median=7.000000181278665E-6,length_95%_HPD={0.317756,15.220653},height=6.500000310438736E-6,height_range={5.00000066949724E-6,7.000000209700374E-6},length=11.1561155,length_median=14.5430265]:14.543026500000025,9460[&height_95%_HPD={5.00000066949724E-6,7.000000209700374E-6},length_range={0.317756,15.220653},height_median=7.000000181278665E-6,length_95%_HPD={0.317756,15.220653},height=6.500000310438736E-6,height_range={5.00000066949724E-6,7.000000209700374E-6},length=11.1561155,length_median=14.5430265]:14.543026500000025)[&height_95%_HPD={0.31776300000012725,15.22065800000064},length_range={1.520662,2.850719},height_median=14.543033500000206,length_95%_HPD={1.520662,2.850719},height=11.156122000000295,posterior=1.0,height_range={0.31776300000012725,15.22065800000064},length=1.8718137499999998,length_median=1.557937]:1.5219020000000114)[&height_95%_HPD={3.1684820000001537,16.813390000000595},length_range={0.10337,0.566398},height_median=16.064935500000217,length_95%_HPD={0.10337,0.566398},height=13.027935750000296,posterior=1.0,height_range={3.1684820000001537,16.813390000000595},length=0.4380315,length_median=0.5411790000000001]:0.5411789999999996,(9461[&height_95%_HPD={5.000000555810402E-6,7.000000323387212E-6},length_range={0.415051,15.877415},height_median=7.000000181278665E-6,length_95%_HPD={0.415051,15.877415},height=6.500000310438736E-6,height_range={5.000000555810402E-6,7.000000323387212E-6},length=11.658381499999999,length_median=15.17053]:15.17053000000007,9462[&height_95%_HPD={5.000000555810402E-6,7.000000323387212E-6},length_range={0.415051,15.877415},height_median=7.000000181278665E-6,length_95%_HPD={0.415051,15.877415},height=6.500000310438736E-6,height_range={5.000000555810402E-6,7.000000323387212E-6},length=11.658381499999999,length_median=15.17053]:15.17053000000007)[&height_95%_HPD={0.41505800000015824,15.877420000000598},length_range={1.434405,2.856794},height_median=15.170537000000252,length_95%_HPD={1.434405,2.856794},height=11.658388000000315,posterior=1.0,height_range={0.41505800000015824,15.877420000000598},length=1.8075792499999999,length_median=1.4695589999999998]:1.4355774999999653)[&height_95%_HPD={3.2718520000001377,17.379788000000644},length_range={4.702873,15.93441},height_median=16.606114500000217,length_95%_HPD={4.702873,15.93441},height=13.465967250000304,posterior=1.0,height_range={3.2718520000001377,17.379788000000644},length=12.771950499999999,length_median=15.2252595]:15.22525950000005)[&height_95%_HPD={7.974725000000149,33.3141980000006},length_range={0.171989,0.509086},height_median=31.831374000000267,length_95%_HPD={0.171989,0.509086},height=26.23791775000032,posterior=1.0,height_range={7.974725000000149,33.3141980000006},length=0.41346000000000005,length_median=0.48638250000000005]:0.4863824999999622)[&height_95%_HPD={8.146714000000145,33.823284000000626},length_range={4.108936,6.425569},height_median=32.31775650000023,length_95%_HPD={4.108936,6.425569},height=26.651377750000307,posterior=1.0,height_range={8.146714000000145,33.823284000000626},length=5.7032795,length_median=6.1393065]:6.139306500000032)[&height_95%_HPD={12.255650000000117,40.24885300000062},length_range={0.212956,0.437869},height_median=38.45706300000026,length_95%_HPD={0.212956,0.437869},height=32.354657250000315,posterior=1.0,height_range={12.255650000000117,40.24885300000062},length=0.37189225,length_median=0.41837199999999997]:0.4183720000000051,((9463[&height_95%_HPD={5.000000555810402E-6,8.000000207175617E-6},length_range={11.141456,37.109627},height_median=6.500000210962753E-6,length_95%_HPD={11.141456,37.109627},height=6.500000296227881E-6,height_range={5.000000555810402E-6,8.000000207175617E-6},length=29.79157225,length_median=35.457603]:35.45760350000003,((9464[&height_95%_HPD={5.000000328436727E-6,8.000000207175617E-6},length_range={6.666784,22.498498},height_median=6.000000325911969E-6,length_95%_HPD={6.666784,22.498498},height=6.250000296859071E-6,height_range={5.000000328436727E-6,8.000000207175617E-6},length=18.039717250000002,length_median=21.4967935]:21.496793999999937,((9465[&height_95%_HPD={5.000000328436727E-6,8.000000207175617E-6},length_range={3.156548,9.929546},height_median=6.500000324649591E-6,length_95%_HPD={3.156548,9.929546},height=6.500000296227881E-6,height_range={5.000000328436727E-6,8.000000207175617E-6},length=8.01516775,length_median=9.4872885]:9.48728849999992,(9466[&height_95%_HPD={4.000000330961484E-6,8.00000009348878E-6},length_range={2.541184,7.472236},height_median=6.000000325911969E-6,length_95%_HPD={2.541184,7.472236},height=6.0000002690685506E-6,height_range={4.000000330961484E-6,8.00000009348878E-6},length=6.0730955,length_median=7.139481]:7.139480999999876,9467[&height_95%_HPD={4.000000330961484E-6,8.00000009348878E-6},length_range={2.541184,7.472236},height_median=6.000000325911969E-6,length_95%_HPD={2.541184,7.472236},height=6.0000002690685506E-6,height_range={4.000000330961484E-6,8.00000009348878E-6},length=6.0730955,length_median=7.139481]:7.139480999999876)[&height_95%_HPD={2.541191000000083,7.472241000000508},length_range={0.615365,2.45731},height_median=7.1394870000002015,length_95%_HPD={0.615365,2.45731},height=6.073101500000249,posterior=1.0,height_range={2.541191000000083,7.472241000000508},length=1.9420727499999997,length_median=2.3478079999999997]:2.347808000000043)[&height_95%_HPD={3.15655600000008,9.929551000000515},length_range={0.121185,0.459815},height_median=9.487295000000245,length_95%_HPD={0.121185,0.459815},height=8.015174250000271,posterior=1.0,height_range={3.15655600000008,9.929551000000515},length=0.36491550000000006,length_median=0.439331]:0.43933100000003833,(9468[&height_95%_HPD={5.0000004421235644E-6,8.000000207175617E-6},length_range={3.114318,9.920009},height_median=6.500000324649591E-6,length_95%_HPD={3.114318,9.920009},height=6.500000324649591E-6,height_range={5.0000004421235644E-6,8.000000207175617E-6},length=7.9976605,length_median=9.4781575]:9.478157499999952,(((9469[&height_95%_HPD={4.000000672021997E-6,9.00000020465086E-6},length_range={0.20951,1.222866},height_median=6.5000002393844625E-6,length_95%_HPD={0.20951,1.222866},height=6.5000003388604455E-6,height_range={4.000000672021997E-6,9.00000020465086E-6},length=0.94222775,length_median=1.1682675]:1.1682680000000971,9470[&height_95%_HPD={4.000000672021997E-6,9.00000020465086E-6},length_range={0.20951,1.222866},height_median=6.5000002393844625E-6,length_95%_HPD={0.20951,1.222866},height=6.5000003388604455E-6,height_range={4.000000672021997E-6,9.00000020465086E-6},length=0.94222775,length_median=1.1682675]:1.1682680000000971)[&height_95%_HPD={0.2095180000000596,1.2228700000006256},length_range={0.215476,1.132138},height_median=1.1682745000003365,length_95%_HPD={0.215476,1.132138},height=0.9422342500003396,posterior=1.0,height_range={0.2095180000000596,1.2228700000006256},length=0.87773725,length_median=1.0816675]:1.0816674999999805,9471[&height_95%_HPD={4.000000672021997E-6,9.00000020465086E-6},length_range={0.424986,2.355004},height_median=6.500000267806172E-6,length_95%_HPD={0.424986,2.355004},height=6.5000003530713E-6,height_range={4.000000672021997E-6,9.00000020465086E-6},length=1.8199649999999998,length_median=2.249935]:2.249935500000049)[&height_95%_HPD={0.42499400000008336,2.35500800000068},length_range={0.482546,0.887392},height_median=2.249942000000317,length_95%_HPD={0.482546,0.887392},height=1.8199715000003494,posterior=1.0,height_range={0.42499400000008336,2.35500800000068},length=0.766468,length_median=0.847967]:0.8479669999999828,9472[&height_95%_HPD={5.0000004421235644E-6,9.00000020465086E-6},length_range={0.907532,3.242395},height_median=6.50000038149301E-6,length_95%_HPD={0.907532,3.242395},height=6.750000352440111E-6,height_range={5.0000004421235644E-6,9.00000020465086E-6},length=2.58643275,length_median=3.0979020000000004]:3.0979024999999183)[&height_95%_HPD={0.9075400000000968,3.242400000000657},length_range={2.206786,6.677614},height_median=3.0979090000003,length_95%_HPD={2.206786,6.677614},height=2.5864395000003384,posterior=1.0,height_range={0.9075400000000968,3.242400000000657},length=5.411227500000001,length_median=6.380255]:6.380254999999977)[&height_95%_HPD={3.114326000000119,9.920014000000606},length_range={0.163415,0.469352},height_median=9.478164000000277,length_95%_HPD={0.163415,0.469352},height=7.99766700000032,posterior=1.0,height_range={3.114326000000119,9.920014000000606},length=0.38242275000000003,length_median=0.448462]:0.44846200000000636)[&height_95%_HPD={3.2777410000001055,10.389366000000564},length_range={3.38905,12.109137},height_median=9.926626000000283,length_95%_HPD={3.38905,12.109137},height=8.380089750000309,posterior=1.0,height_range={3.2777410000001055,10.389366000000564},length=9.65963375,length_median=11.570174]:11.57017399999998)[&height_95%_HPD={6.666791000000103,22.498503000000596},length_range={3.30106,11.23947},height_median=21.496800000000263,length_95%_HPD={3.30106,11.23947},height=18.039723500000306,posterior=1.0,height_range={6.666791000000103,22.498503000000596},length=9.00477625,length_median=10.7392875]:10.739287499999989,(9473[&height_95%_HPD={5.000000555810402E-6,8.000000207175617E-6},length_range={1.908374,13.420866},height_median=6.000000240646841E-6,length_95%_HPD={1.908374,13.420866},height=6.250000311069925E-6,height_range={5.000000555810402E-6,8.000000207175617E-6},length=10.243739249999999,length_median=12.822858499999999]:12.822859500000021,9474[&height_95%_HPD={5.000000555810402E-6,8.000000207175617E-6},length_range={1.908374,13.420866},height_median=6.000000240646841E-6,length_95%_HPD={1.908374,13.420866},height=6.250000311069925E-6,height_range={5.000000555810402E-6,8.000000207175617E-6},length=10.243739249999999,length_median=12.822858499999999]:12.822859500000021)[&height_95%_HPD={1.908380000000136,13.420871000000602},length_range={8.059471,20.317102},height_median=12.822865500000262,length_95%_HPD={8.059471,20.317102},height=10.243745500000315,posterior=1.0,height_range={1.908380000000136,13.420871000000602},length=16.800754249999997,length_median=19.413221999999998]:19.41322199999999)[&height_95%_HPD={9.96785100000011,33.73797300000058},length_range={1.173612,3.371659},height_median=32.23608750000025,length_95%_HPD={1.173612,3.371659},height=27.0444997500003,posterior=1.0,height_range={9.96785100000011,33.73797300000058},length=2.747079,length_median=3.2215225]:3.221522499999992)[&height_95%_HPD={11.141463000000101,37.1096320000006},length_range={1.248549,3.160839},height_median=35.457610000000244,length_95%_HPD={1.248549,3.160839},height=29.791578750000298,posterior=1.0,height_range={11.141463000000101,37.1096320000006},length=2.6123970000000005,length_median=3.0201000000000002]:3.0201000000000136,((9475[&height_95%_HPD={4.0000005583351594E-6,8.000000207175617E-6},length_range={10.321554,29.822388},height_median=6.000000212225132E-6,length_95%_HPD={10.321554,29.822388},height=6.00000029749026E-6,height_range={4.0000005583351594E-6,8.000000207175617E-6},length=24.283266,length_median=28.494561]:28.49456150000006,((9476[&height_95%_HPD={5.00000066949724E-6,7.000000209700374E-6},length_range={4.79083,15.346787},height_median=6.000000240646841E-6,length_95%_HPD={4.79083,15.346787},height=6.000000340122824E-6,height_range={5.00000066949724E-6,7.000000209700374E-6},length=12.3661025,length_median=14.663396500000001]:14.66339700000006,9477[&height_95%_HPD={5.00000066949724E-6,7.000000209700374E-6},length_range={4.79083,15.346787},height_median=6.000000240646841E-6,length_95%_HPD={4.79083,15.346787},height=6.000000340122824E-6,height_range={5.00000066949724E-6,7.000000209700374E-6},length=12.3661025,length_median=14.663396500000001]:14.66339700000006)[&height_95%_HPD={4.790836000000127,15.346792000000619},length_range={3.092339,4.91561},height_median=14.6634030000003,length_95%_HPD={3.092339,4.91561},height=12.366108500000337,posterior=1.0,height_range={4.790836000000127,15.346792000000619},length=4.3504075,length_median=4.6968405]:4.6968405000000075,(9478[&height_95%_HPD={4.000000672021997E-6,7.000000209700374E-6},length_range={7.180231,18.079787},height_median=6.500000210962753E-6,length_95%_HPD={7.180231,18.079787},height=6.000000325911969E-6,height_range={4.000000672021997E-6,7.000000209700374E-6},length=14.95241825,length_median=17.2748275]:17.27482750000007,9479[&height_95%_HPD={4.000000672021997E-6,7.000000209700374E-6},length_range={7.180231,18.079787},height_median=6.500000210962753E-6,length_95%_HPD={7.180231,18.079787},height=6.000000325911969E-6,height_range={4.000000672021997E-6,7.000000209700374E-6},length=14.95241825,length_median=17.2748275]:17.27482750000007)[&height_95%_HPD={7.180238000000088,18.079791000000682},length_range={0.702937,2.182611},height_median=17.274834000000283,length_95%_HPD={0.702937,2.182611},height=14.952424250000334,posterior=1.0,height_range={7.180238000000088,18.079791000000682},length=1.76409175,length_median=2.0854095]:2.0854095000000257)[&height_95%_HPD={7.883175000000108,20.262402000000634},length_range={2.438386,9.55999},height_median=19.36024350000031,length_95%_HPD={2.438386,9.55999},height=16.71651600000034,posterior=1.0,height_range={7.883175000000108,20.262402000000634},length=7.566756,length_median=9.134324]:9.134323999999964)[&height_95%_HPD={10.321561000000088,29.822392000000605},length_range={0.769577,3.291706},height_median=28.494567500000272,length_95%_HPD={0.769577,3.291706},height=24.28327200000031,posterior=1.0,height_range={10.321561000000088,29.822392000000605},length=2.5878995,length_median=3.1451575]:3.1451575000000105,(9480[&height_95%_HPD={5.000000214749889E-6,7.000000209700374E-6},length_range={9.328463,28.794516},height_median=6.000000325911969E-6,length_95%_HPD={9.328463,28.794516},height=6.0000002690685506E-6,height_range={5.000000214749889E-6,7.000000209700374E-6},length=23.2869335,length_median=27.5123775]:27.51237749999993,(9481[&height_95%_HPD={5.000000214749889E-6,7.000000323387212E-6},length_range={0.958105,4.905673},height_median=6.000000382755388E-6,length_95%_HPD={0.958105,4.905673},height=6.000000325911969E-6,height_range={5.000000214749889E-6,7.000000323387212E-6},length=3.8095067499999997,length_median=4.6871244999999995]:4.687124499999868,9482[&height_95%_HPD={5.000000214749889E-6,7.000000323387212E-6},length_range={0.958105,4.905673},height_median=6.000000382755388E-6,length_95%_HPD={0.958105,4.905673},height=6.000000325911969E-6,height_range={5.000000214749889E-6,7.000000323387212E-6},length=3.8095067499999997,length_median=4.6871244999999995]:4.687124499999868)[&height_95%_HPD={0.9581120000000851,4.905678000000648},length_range={8.370358,23.888843},height_median=4.687130500000251,length_95%_HPD={8.370358,23.888843},height=3.8095127500003088,posterior=1.0,height_range={0.9581120000000851,4.905678000000648},length=19.47742675,length_median=22.825253]:22.825253000000004)[&height_95%_HPD={9.328470000000095,28.7945210000006},length_range={1.762668,4.319577},height_median=27.512383500000254,length_95%_HPD={1.762668,4.319577},height=23.2869395000003,posterior=1.0,height_range={9.328470000000095,28.7945210000006},length=3.5842319999999996,length_median=4.1273415]:4.127341500000028)[&height_95%_HPD={11.091138000000115,33.11409800000058},length_range={1.298874,7.156373},height_median=31.639725000000283,length_95%_HPD={1.298874,7.156373},height=26.871171500000315,posterior=1.0,height_range={11.091138000000115,33.11409800000058},length=5.532804250000001,length_median=6.837985]:6.837984999999975)[&height_95%_HPD={12.390012000000127,40.27047100000061},length_range={0.078594,0.416251},height_median=38.47771000000026,length_95%_HPD={0.078594,0.416251},height=32.40397575000031,posterior=1.0,height_range={12.390012000000127,40.27047100000061},length=0.32257375,length_median=0.397725]:0.3977250000000083)[&height_95%_HPD={12.468606000000136,40.6867220000006},length_range={0.100228,0.373474},height_median=38.875435000000266,length_95%_HPD={0.100228,0.373474},height=32.72654950000032,posterior=1.0,height_range={12.468606000000136,40.6867220000006},length=0.29684575,length_median=0.3568405]:0.3568404999999757)[&height_95%_HPD={12.568834000000152,41.06019600000059},length_range={0.084639,0.310657},height_median=39.23227550000024,length_95%_HPD={0.084639,0.310657},height=33.023395250000306,posterior=1.0,height_range={12.568834000000152,41.06019600000059},length=0.2471325,length_median=0.296617]:0.2966169999999977,9483[&height_95%_HPD={5.000000328436727E-6,7.000000209700374E-6},length_range={12.653466,41.370848},height_median=6.000000354333679E-6,length_95%_HPD={12.653466,41.370848},height=6.000000311701115E-6,height_range={5.000000328436727E-6,7.000000209700374E-6},length=33.27052175,length_median=39.5288865]:39.528886499999885)[&height_95%_HPD={12.653473000000133,41.37085300000058},length_range={0.095074,0.362493},height_median=39.52889250000024,length_95%_HPD={0.095074,0.362493},height=33.2705277500003,posterior=1.0,height_range={12.653473000000133,41.37085300000058},length=0.2874235,length_median=0.34606349999999997]:0.34606350000001385,((9484[&height_95%_HPD={5.000000328436727E-6,8.000000207175617E-6},length_range={4.205786,18.049213},height_median=5.5000003555960575E-6,length_95%_HPD={4.205786,18.049213},height=6.000000311701115E-6,height_range={5.000000328436727E-6,8.000000207175617E-6},length=14.18582575,length_median=17.244152]:17.244152999999898,(9485[&height_95%_HPD={5.000000328436727E-6,8.000000320862455E-6},length_range={4.028978,17.398956},height_median=5.5000003555960575E-6,length_95%_HPD={4.028978,17.398956},height=6.000000340122824E-6,height_range={5.000000328436727E-6,8.000000320862455E-6},length=13.668424750000002,length_median=16.622882500000003]:16.622883499999915,((9486[&height_95%_HPD={4.0000005583351594E-6,8.000000320862455E-6},length_range={1.076944,8.096989},height_median=5.500000185065801E-6,length_95%_HPD={1.076944,8.096989},height=5.750000312332304E-6,height_range={4.0000005583351594E-6,8.000000320862455E-6},length=6.1613767500000005,length_median=7.735787]:7.735788000000099,9487[&height_95%_HPD={4.0000005583351594E-6,8.000000320862455E-6},length_range={1.076944,8.096989},height_median=5.500000185065801E-6,length_95%_HPD={1.076944,8.096989},height=5.750000312332304E-6,height_range={4.0000005583351594E-6,8.000000320862455E-6},length=6.1613767500000005,length_median=7.735787]:7.735788000000099)[&height_95%_HPD={1.0769500000001813,8.096993000000566},length_range={0.381847,1.136883},height_median=7.735793500000284,length_95%_HPD={0.381847,1.136883},height=6.161382500000329,posterior=1.0,height_range={1.0769500000001813,8.096993000000566},length=0.9227625,length_median=1.08616]:1.0861600000000067,9488[&height_95%_HPD={4.0000005583351594E-6,8.000000320862455E-6},length_range={1.458791,9.233872},height_median=5.50000024190922E-6,length_95%_HPD={1.458791,9.233872},height=5.7500003407540135E-6,height_range={4.0000005583351594E-6,8.000000320862455E-6},length=7.084139250000001,length_median=8.821947]:8.821948000000049)[&height_95%_HPD={1.4587970000001746,9.233876000000578},length_range={2.570187,8.165085},height_median=8.82195350000029,length_95%_HPD={2.570187,8.165085},height=7.084145000000333,posterior=1.0,height_range={1.4587970000001746,9.233876000000578},length=6.58428575,length_median=7.8009355]:7.80093549999998)[&height_95%_HPD={4.0289840000001504,17.398961000000554},length_range={0.176808,0.650257},height_median=16.62288900000027,length_95%_HPD={0.176808,0.650257},height=13.668430750000311,posterior=1.0,height_range={4.0289840000001504,17.398961000000554},length=0.5174009999999999,length_median=0.6212694999999999]:0.6212694999999826)[&height_95%_HPD={4.2057920000001445,18.049218000000565},length_range={6.49017,19.558574},height_median=17.244158500000253,length_95%_HPD={6.49017,19.558574},height=14.185831750000304,posterior=1.0,height_range={4.2057920000001445,18.049218000000565},length=15.856295499999998,length_median=18.688218999999997]:18.688219000000004,(9489[&height_95%_HPD={5.000000214749889E-6,8.000000207175617E-6},length_range={2.002554,9.59744},height_median=6.000000354333679E-6,length_95%_HPD={2.002554,9.59744},height=6.250000282648216E-6,height_range={5.000000214749889E-6,8.000000207175617E-6},length=7.48478275,length_median=9.1695685]:9.169568999999882,9490[&height_95%_HPD={5.000000214749889E-6,8.000000207175617E-6},length_range={2.002554,9.59744},height_median=6.000000354333679E-6,length_95%_HPD={2.002554,9.59744},height=6.250000282648216E-6,height_range={5.000000214749889E-6,8.000000207175617E-6},length=7.48478275,length_median=9.1695685]:9.169568999999882)[&height_95%_HPD={2.002561000000128,9.597445000000562},length_range={8.693401,28.010347},height_median=9.169575000000236,length_95%_HPD={8.693401,28.010347},height=7.484789000000291,posterior=1.0,height_range={2.002561000000128,9.597445000000562},length=22.557338249999997,length_median=26.7628025]:26.76280250000002)[&height_95%_HPD={10.695962000000122,37.607792000000586},length_range={2.052585,4.125554},height_median=35.93237750000026,length_95%_HPD={2.052585,4.125554},height=30.042127250000306,posterior=1.0,height_range={10.695962000000122,37.607792000000586},length=3.5158240000000003,length_median=3.9425784999999998]:3.942578499999996)[&height_95%_HPD={12.748547000000144,41.73334600000055},length_range={0.59838,1.873314},height_median=39.87495600000025,length_95%_HPD={0.59838,1.873314},height=33.5579512500003,posterior=1.0,height_range={12.748547000000144,41.73334600000055},length=1.5124054999999998,length_median=1.788964]:1.788963999999993)[&height_95%_HPD={13.346927000000164,43.6066600000006},length_range={0.101354,0.314283},height_median=41.663920000000246,length_95%_HPD={0.101354,0.314283},height=35.070356750000315,posterior=1.0,height_range={13.346927000000164,43.6066600000006},length=0.2539425,length_median=0.3000665]:0.300066500000014)[&height_95%_HPD={13.44828100000018,43.92094300000065},length_range={0.115394,0.302293},height_median=41.96398650000026,length_95%_HPD={0.115394,0.302293},height=35.32429925000034,posterior=1.0,height_range={13.44828100000018,43.92094300000065},length=0.24873825,length_median=0.28863300000000003]:0.28863300000000436)[&height_95%_HPD={13.56367500000016,44.22323600000061},length_range={2.024853,3.016609},height_median=42.252619500000264,length_95%_HPD={2.024853,3.016609},height=35.573037500000325,posterior=1.0,height_range={13.56367500000016,44.22323600000061},length=2.7009705,length_median=2.88121]:2.88121000000001)[&height_95%_HPD={15.588528000000167,47.23984500000063},length_range={2.075759,2.703439},height_median=45.133829500000274,length_95%_HPD={2.075759,2.703439},height=38.274008000000336,posterior=1.0,height_range={15.588528000000167,47.23984500000063},length=2.4859014999999998,length_median=2.582204]:2.5822040000000186,(((((9491[&height_95%_HPD={4.000000330961484E-6,8.000000207175617E-6},length_range={6.088641,30.773392},height_median=5.500000412439476E-6,length_95%_HPD={6.088641,30.773392},height=5.7500003407540135E-6,height_range={4.000000330961484E-6,8.000000207175617E-6},length=23.91525725,length_median=29.399498]:29.39949849999985,(((9492[&height_95%_HPD={4.000000330961484E-6,8.000000207175617E-6},length_range={4.905641,25.313045},height_median=5.000000356858436E-6,length_95%_HPD={4.905641,25.313045},height=5.500000312963493E-6,height_range={4.000000330961484E-6,8.000000207175617E-6},length=19.64600275,length_median=24.1826625]:24.182663499999904,9493[&height_95%_HPD={4.000000330961484E-6,8.000000207175617E-6},length_range={4.905641,25.313045},height_median=5.000000356858436E-6,length_95%_HPD={4.905641,25.313045},height=5.500000312963493E-6,height_range={4.000000330961484E-6,8.000000207175617E-6},length=19.64600275,length_median=24.1826625]:24.182663499999904)[&height_95%_HPD={4.905647000000158,25.313049000000547},length_range={0.172057,0.745167},height_median=24.18266850000026,length_95%_HPD={0.172057,0.745167},height=19.646008250000307,posterior=1.0,height_range={4.905647000000158,25.313049000000547},length=0.58527925,length_median=0.7119465]:0.7119465000000105,(((9494[&height_95%_HPD={4.0000005583351594E-6,8.000000207175617E-6},length_range={3.792624,19.720529},height_median=5.50000024190922E-6,length_95%_HPD={3.792624,19.720529},height=5.750000312332304E-6,height_range={4.0000005583351594E-6,8.000000207175617E-6},length=15.29836125,length_median=18.840146]:18.84014700000006,(((9495[&height_95%_HPD={4.000000444648322E-6,8.000000320862455E-6},length_range={2.259907,16.422423},height_median=5.5000003555960575E-6,length_95%_HPD={2.259907,16.422423},height=5.750000369175723E-6,height_range={4.000000444648322E-6,8.000000320862455E-6},length=12.515314749999998,length_median=15.6894645]:15.689465000000013,(9496[&height_95%_HPD={4.000000444648322E-6,8.000000320862455E-6},length_range={2.11887,15.068935},height_median=5.5000003555960575E-6,length_95%_HPD={2.11887,15.068935},height=5.750000369175723E-6,height_range={4.000000444648322E-6,8.000000320862455E-6},length=11.495177000000002,length_median=14.396451500000001]:14.396451999999982,(9497[&height_95%_HPD={4.000000444648322E-6,8.000000207175617E-6},length_range={1.252654,8.382084},height_median=5.5000003555960575E-6,length_95%_HPD={1.252654,8.382084},height=5.7500003407540135E-6,height_range={4.000000444648322E-6,8.000000207175617E-6},length=6.412733749999999,length_median=8.0080985]:8.008098999999987,9498[&height_95%_HPD={4.000000444648322E-6,8.000000207175617E-6},length_range={1.252654,8.382084},height_median=5.5000003555960575E-6,length_95%_HPD={1.252654,8.382084},height=5.7500003407540135E-6,height_range={4.000000444648322E-6,8.000000207175617E-6},length=6.412733749999999,length_median=8.0080985]:8.008098999999987)[&height_95%_HPD={1.2526600000001622,8.38208900000052},length_range={0.866216,6.686851},height_median=8.008104500000343,length_95%_HPD={0.866216,6.686851},height=6.412739500000342,posterior=1.0,height_range={1.2526600000001622,8.38208900000052},length=5.082443250000001,length_median=6.388353]:6.388352999999995)[&height_95%_HPD={2.1188760000001707,15.068940000000566},length_range={0.141037,1.353488},height_median=14.396457500000338,length_95%_HPD={0.141037,1.353488},height=11.495182750000353,posterior=1.0,height_range={2.1188760000001707,15.068940000000566},length=1.02013775,length_median=1.293013]:1.2930130000000304)[&height_95%_HPD={2.2599130000001537,16.422428000000536},length_range={0.640431,1.451502},height_median=15.689470500000368,length_95%_HPD={0.640431,1.451502},height=12.515320500000357,posterior=1.0,height_range={2.2599130000001537,16.422428000000536},length=1.2162967499999997,length_median=1.3866269999999998]:1.3866269999999474,9499[&height_95%_HPD={4.000000444648322E-6,8.000000207175617E-6},length_range={2.900338,17.873925},height_median=5.5000003555960575E-6,length_95%_HPD={2.900338,17.873925},height=5.7500003407540135E-6,height_range={4.000000444648322E-6,8.000000207175617E-6},length=13.731611499999998,length_median=17.076091499999997]:17.07609199999996)[&height_95%_HPD={2.900344000000132,17.87393000000054},length_range={0.747852,1.03352},height_median=17.076097500000316,length_95%_HPD={0.747852,1.03352},height=13.731617250000326,posterior=1.0,height_range={2.900344000000132,17.87393000000054},length=0.9390160000000001,length_median=0.9873460000000001]:0.9873460000000023,(9500[&height_95%_HPD={4.000000330961484E-6,8.000000320862455E-6},length_range={3.556661,18.061619},height_median=5.5000003555960575E-6,length_95%_HPD={3.556661,18.061619},height=5.7500003407540135E-6,height_range={4.000000330961484E-6,8.000000320862455E-6},length=14.0322745,length_median=17.255409]:17.255409499999956,(9501[&height_95%_HPD={4.000000444648322E-6,7.000000323387212E-6},length_range={3.476216,17.296598},height_median=5.50000024190922E-6,length_95%_HPD={3.476216,17.296598},height=5.500000312963493E-6,height_range={4.000000444648322E-6,7.000000323387212E-6},length=13.455491,length_median=16.524575]:16.52457550000011,(9502[&height_95%_HPD={4.0000005583351594E-6,8.000000320862455E-6},length_range={3.395335,16.559274},height_median=5.500000327174348E-6,length_95%_HPD={3.395335,16.559274},height=5.750000383386578E-6,height_range={4.0000005583351594E-6,8.000000320862455E-6},length=12.89874725,length_median=15.82019]:15.820191000000023,9503[&height_95%_HPD={4.0000005583351594E-6,8.000000320862455E-6},length_range={3.395335,16.559274},height_median=5.500000327174348E-6,length_95%_HPD={3.395335,16.559274},height=5.750000383386578E-6,height_range={4.0000005583351594E-6,8.000000320862455E-6},length=12.89874725,length_median=15.82019]:15.820191000000023)[&height_95%_HPD={3.395341000000201,16.559278000000518},length_range={0.080881,0.737324},height_median=15.82019650000035,length_95%_HPD={0.080881,0.737324},height=12.898753000000355,posterior=1.0,height_range={3.395341000000201,16.559278000000518},length=0.5567435000000001,length_median=0.7043845]:0.7043845000000033)[&height_95%_HPD={3.4762220000001776,17.296602000000462},length_range={0.080445,0.765022},height_median=16.524581000000353,length_95%_HPD={0.080445,0.765022},height=13.455496500000336,posterior=1.0,height_range={3.4762220000001776,17.296602000000462},length=0.57678375,length_median=0.730834]:0.7308339999999589)[&height_95%_HPD={3.556667000000175,18.061624000000506},length_range={0.091529,0.845826},height_median=17.255415000000312,length_95%_HPD={0.091529,0.845826},height=14.032280250000326,posterior=1.0,height_range={3.556667000000175,18.061624000000506},length=0.6383530000000001,length_median=0.8080285]:0.808028500000006)[&height_95%_HPD={3.648196000000155,18.907450000000495},length_range={0.144434,0.813083},height_median=18.063443500000318,length_95%_HPD={0.144434,0.813083},height=14.670633250000321,posterior=1.0,height_range={3.648196000000155,18.907450000000495},length=0.62773375,length_median=0.776709]:0.7767089999999826)[&height_95%_HPD={3.7926300000001447,19.7205330000005},length_range={0.163587,0.749866},height_median=18.8401525000003,length_95%_HPD={0.163587,0.749866},height=15.298367000000312,posterior=1.0,height_range={3.7926300000001447,19.7205330000005},length=0.58652475,length_median=0.716323]:0.7163229999999885,9504[&height_95%_HPD={4.000000444648322E-6,8.000000207175617E-6},length_range={3.956211,20.470395},height_median=5.50000024190922E-6,length_95%_HPD={3.956211,20.470395},height=5.750000283910595E-6,height_range={4.000000444648322E-6,8.000000207175617E-6},length=15.884886,length_median=19.556469]:19.556470000000047)[&height_95%_HPD={3.9562170000001515,20.470399000000498},length_range={0.120444,0.67267},height_median=19.55647550000029,length_95%_HPD={0.120444,0.67267},height=15.884891750000307,posterior=1.0,height_range={3.9562170000001515,20.470399000000498},length=0.5195730000000001,length_median=0.6425890000000001]:0.6425889999999868,9505[&height_95%_HPD={4.0000005583351594E-6,8.000000207175617E-6},length_range={4.076655,21.143065},height_median=5.50000024190922E-6,length_95%_HPD={4.076655,21.143065},height=5.750000312332304E-6,height_range={4.0000005583351594E-6,8.000000207175617E-6},length=16.404459,length_median=20.199058]:20.199059000000034)[&height_95%_HPD={4.076661000000172,21.143069000000537},length_range={1.001043,4.915147},height_median=20.199064500000276,length_95%_HPD={1.001043,4.915147},height=16.404464750000315,posterior=1.0,height_range={4.076661000000172,21.143069000000537},length=3.82682275,length_median=4.6955504999999995]:4.695550499999996)[&height_95%_HPD={5.077704000000153,26.058216000000584},length_range={0.925915,4.109639},height_median=24.89461500000027,length_95%_HPD={0.925915,4.109639},height=20.23128750000032,posterior=1.0,height_range={5.077704000000153,26.058216000000584},length=3.2220779999999998,length_median=3.926379]:3.926378999999997,((9506[&height_95%_HPD={4.000000672021997E-6,8.000000207175617E-6},length_range={5.860374,28.850826},height_median=5.500000270330929E-6,length_95%_HPD={5.860374,28.850826},height=5.750000354964868E-6,height_range={4.000000672021997E-6,8.000000207175617E-6},length=22.459090500000002,length_median=27.562581]:27.56258200000005,(((9507[&height_95%_HPD={4.000000785708835E-6,7.000000209700374E-6},length_range={2.815334,11.305267},height_median=5.50000024190922E-6,length_95%_HPD={2.815334,11.305267},height=5.500000369806912E-6,height_range={4.000000785708835E-6,7.000000209700374E-6},length=8.929149,length_median=10.797997500000001]:10.797998000000092,9508[&height_95%_HPD={4.000000785708835E-6,7.000000209700374E-6},length_range={2.815334,11.305267},height_median=5.50000024190922E-6,length_95%_HPD={2.815334,11.305267},height=5.500000369806912E-6,height_range={4.000000785708835E-6,7.000000209700374E-6},length=8.929149,length_median=10.797997500000001]:10.797998000000092)[&height_95%_HPD={2.815340000000049,11.305271000000744},length_range={1.508307,7.254371},height_median=10.798003500000334,length_95%_HPD={1.508307,7.254371},height=8.929154500000365,posterior=1.0,height_range={2.815340000000049,11.305271000000744},length=5.65568475,length_median=6.9300305]:6.930030499999987,(((9509[&height_95%_HPD={4.0000005583351594E-6,7.000000323387212E-6},length_range={0.258301,0.709993},height_median=5.500000185065801E-6,length_95%_HPD={0.258301,0.709993},height=5.500000312963493E-6,height_range={4.0000005583351594E-6,7.000000323387212E-6},length=0.58056475,length_median=0.6769825]:0.6769830000001491,((9510[&height_95%_HPD={3.0000005608599167E-6,8.000000207175617E-6},length_range={0.112261,0.209025},height_median=6.500000210962753E-6,length_95%_HPD={0.112261,0.209025},height=6.00000029749026E-6,height_range={3.0000005608599167E-6,8.000000207175617E-6},length=0.180023,length_median=0.199403]:0.19940350000007356,9511[&height_95%_HPD={3.0000005608599167E-6,8.000000207175617E-6},length_range={0.112261,0.209025},height_median=6.500000210962753E-6,length_95%_HPD={0.112261,0.209025},height=6.00000029749026E-6,height_range={3.0000005608599167E-6,8.000000207175617E-6},length=0.180023,length_median=0.199403]:0.19940350000007356)[&height_95%_HPD={0.11226800000008552,0.20902800000055777},length_range={0.073374,0.218283},height_median=0.19941000000028453,length_95%_HPD={0.073374,0.218283},height=0.18002900000030309,posterior=1.0,height_range={0.11226800000008552,0.20902800000055777},length=0.1769445,length_median=0.2080605]:0.2080605000000446,9512[&height_95%_HPD={3.0000005608599167E-6,8.000000207175617E-6},length_range={0.185636,0.427308},height_median=6.0000002690685506E-6,length_95%_HPD={0.185636,0.427308},height=5.750000326543159E-6,height_range={3.0000005608599167E-6,8.000000207175617E-6},length=0.35696775,length_median=0.4074635]:0.40746450000006007)[&height_95%_HPD={0.18564200000008668,0.42731100000059996},length_range={0.072665,0.282686},height_median=0.40747050000032914,length_95%_HPD={0.072665,0.282686},height=0.35697350000033623,posterior=1.0,height_range={0.18564200000008668,0.42731100000059996},length=0.22359675,length_median=0.26951800000000004]:0.26951800000000503)[&height_95%_HPD={0.2583070000000589,0.7099970000006124},length_range={1.916527,8.567522},height_median=0.6769885000003342,length_95%_HPD={1.916527,8.567522},height=0.5805702500003349,posterior=1.0,height_range={0.2583070000000589,0.7099970000006124},length=6.7115522499999996,length_median=8.18108]:8.181080000000009,9513[&height_95%_HPD={4.000000672021997E-6,7.000000209700374E-6},length_range={2.174828,9.277515},height_median=5.50000024190922E-6,length_95%_HPD={2.174828,9.277515},height=5.500000341385203E-6,height_range={4.000000672021997E-6,7.000000209700374E-6},length=7.292117,length_median=8.858062499999999]:8.8580630000001)[&height_95%_HPD={2.1748340000000326,9.277519000000666},length_range={0.671663,3.143133},height_median=8.858068500000343,length_95%_HPD={0.671663,3.143133},height=7.292122500000346,posterior=1.0,height_range={2.1748340000000326,9.277519000000666},length=2.455134,length_median=3.00287]:3.002869999999973,9514[&height_95%_HPD={4.000000672021997E-6,7.000000209700374E-6},length_range={2.846491,12.420648},height_median=5.500000185065801E-6,length_95%_HPD={2.846491,12.420648},height=5.500000312963493E-6,height_range={4.000000672021997E-6,7.000000209700374E-6},length=9.747251,length_median=11.8609325]:11.86093300000013)[&height_95%_HPD={2.8464970000000562,12.4206520000007},length_range={1.47715,6.13899},height_median=11.860938500000316,length_95%_HPD={1.47715,6.13899},height=9.747256500000347,posterior=1.0,height_range={2.8464970000000562,12.4206520000007},length=4.837582749999999,length_median=5.8670955]:5.867095500000005)[&height_95%_HPD={4.323647000000051,18.559642000000736},length_range={1.153278,7.27276},height_median=17.72803400000032,length_95%_HPD={1.153278,7.27276},height=14.584839250000357,posterior=1.0,height_range={4.323647000000051,18.559642000000736},length=5.58154725,length_median=6.9500755]:6.950075500000025,((9515[&height_95%_HPD={4.000000672021997E-6,7.000000323387212E-6},length_range={1.352928,11.624139},height_median=5.500000185065801E-6,length_95%_HPD={1.352928,11.624139},height=5.500000341385203E-6,height_range={4.000000672021997E-6,7.000000323387212E-6},length=8.79569925,length_median=11.102865000000001]:11.10286550000015,((9516[&height_95%_HPD={4.000000330961484E-6,7.000000323387212E-6},length_range={0.131983,1.100194},height_median=5.000000356858436E-6,length_95%_HPD={0.131983,1.100194},height=5.250000342016392E-6,height_range={4.000000330961484E-6,7.000000323387212E-6},length=0.8334714999999999,length_median=1.0508544999999998]:1.0508549999999275,9517[&height_95%_HPD={4.000000330961484E-6,7.000000323387212E-6},length_range={0.131983,1.100194},height_median=5.000000356858436E-6,length_95%_HPD={0.131983,1.100194},height=5.250000342016392E-6,height_range={4.000000330961484E-6,7.000000323387212E-6},length=0.8334714999999999,length_median=1.0508544999999998]:1.0508549999999275)[&height_95%_HPD={0.13198900000003277,1.1001980000006597},length_range={0.941188,8.940637},height_median=1.0508600000002843,length_95%_HPD={0.941188,8.940637},height=0.8334767500003153,posterior=1.0,height_range={0.13198900000003277,1.1001980000006597},length=6.740268750000001,length_median=8.539625000000001]:8.539625000000001,9518[&height_95%_HPD={4.000000672021997E-6,7.000000323387212E-6},length_range={1.073171,10.040831},height_median=5.500000185065801E-6,length_95%_HPD={1.073171,10.040831},height=5.500000341385203E-6,height_range={4.000000672021997E-6,7.000000323387212E-6},length=7.57374,length_median=9.590479]:9.5904795000001)[&height_95%_HPD={1.0731770000000438,10.040835000000698},length_range={0.279757,1.583308},height_median=9.590485000000285,length_95%_HPD={0.279757,1.583308},height=7.573745500000328,posterior=1.0,height_range={1.0731770000000438,10.040835000000698},length=1.22195925,length_median=1.512386]:1.512386000000049)[&height_95%_HPD={1.3529340000000616,11.624143000000686},length_range={1.957107,8.191549},height_median=11.102871000000334,length_95%_HPD={1.957107,8.191549},height=8.795704750000354,posterior=1.0,height_range={1.3529340000000616,11.624143000000686},length=6.44992575,length_median=7.825523499999999]:7.825523500000031,9519[&height_95%_HPD={4.000000672021997E-6,8.000000320862455E-6},length_range={3.310035,19.815688},height_median=5.500000185065801E-6,length_95%_HPD={3.310035,19.815688},height=5.7500003407540135E-6,height_range={4.000000672021997E-6,8.000000320862455E-6},length=15.24562475,length_median=18.928387999999998]:18.92838900000018)[&height_95%_HPD={3.3100410000000693,19.815692000000695},length_range={2.166884,6.01671},height_median=18.928394500000365,length_95%_HPD={2.166884,6.01671},height=15.245630500000374,posterior=1.0,height_range={3.3100410000000693,19.815692000000695},length=4.920756,length_median=5.749715]:5.749714999999981)[&height_95%_HPD={5.476925000000051,25.832402000000684},length_range={0.383455,3.018428},height_median=24.678109500000346,length_95%_HPD={0.383455,3.018428},height=20.166386500000357,posterior=1.0,height_range={5.476925000000051,25.832402000000684},length=2.2927097499999998,length_median=2.884478]:2.884477999999973)[&height_95%_HPD={5.860380000000077,28.850830000000656},length_range={0.058189,0.619302},height_median=27.56258750000032,length_95%_HPD={0.058189,0.619302},height=22.459096250000343,posterior=1.0,height_range={5.860380000000077,28.850830000000656},length=0.465243,length_median=0.5917405]:0.591740499999986,(9520[&height_95%_HPD={4.000000330961484E-6,8.000000207175617E-6},length_range={3.046437,27.964861},height_median=4.500000329699105E-6,length_95%_HPD={3.046437,27.964861},height=5.250000299383828E-6,height_range={4.000000330961484E-6,8.000000207175617E-6},length=21.110721499999997,length_median=26.715794]:26.715795499999984,9521[&height_95%_HPD={4.000000330961484E-6,8.000000207175617E-6},length_range={3.046437,27.964861},height_median=4.500000329699105E-6,length_95%_HPD={3.046437,27.964861},height=5.250000299383828E-6,height_range={4.000000330961484E-6,8.000000207175617E-6},length=21.110721499999997,length_median=26.715794]:26.715795499999984)[&height_95%_HPD={3.046442000000127,27.9648650000006},length_range={1.437344,2.872127},height_median=26.715800000000314,length_95%_HPD={1.437344,2.872127},height=21.11072675000034,posterior=1.0,height_range={3.046442000000127,27.9648650000006},length=1.8136124999999998,length_median=1.4724895]:1.438527999999991)[&height_95%_HPD={5.9185690000001046,29.470132000000604},length_range={0.08505,0.697723},height_median=28.154328000000305,length_95%_HPD={0.08505,0.697723},height=22.92433925000033,posterior=1.0,height_range={5.9185690000001046,29.470132000000604},length=0.5290262499999999,length_median=0.666666]:0.6666659999999638)[&height_95%_HPD={6.003619000000128,30.1678550000006},length_range={0.085028,0.605542},height_median=28.82099400000027,length_95%_HPD={0.085028,0.605542},height=23.453365500000317,posterior=1.0,height_range={6.003619000000128,30.1678550000006},length=0.46189750000000007,length_median=0.5785100000000001]:0.5785099999999943)[&height_95%_HPD={6.088647000000151,30.773397000000614},length_range={0.111863,0.69988},height_median=29.399504000000263,length_95%_HPD={0.111863,0.69988},height=23.915263000000323,posterior=1.0,height_range={6.088647000000151,30.773397000000614},length=0.5372622499999999,length_median=0.6686529999999999]:0.6686530000000346,9522[&height_95%_HPD={4.000000330961484E-6,8.000000207175617E-6},length_range={6.200504,31.473272},height_median=5.500000412439476E-6,length_95%_HPD={6.200504,31.473272},height=5.7500003407540135E-6,height_range={4.000000330961484E-6,8.000000207175617E-6},length=24.4525195,length_median=30.068151]:30.068151499999885)[&height_95%_HPD={6.200510000000179,31.47327700000062},length_range={1.137172,3.356098},height_median=30.068157000000298,length_95%_HPD={1.137172,3.356098},height=24.45252525000035,posterior=1.0,height_range={6.200510000000179,31.47327700000062},length=2.7267189999999997,length_median=3.206803]:3.206803000000008,(((9523[&height_95%_HPD={4.0000005583351594E-6,8.000000320862455E-6},length_range={6.745211,32.643238},height_median=5.000000300015017E-6,length_95%_HPD={6.745211,32.643238},height=5.500000369806912E-6,height_range={4.0000005583351594E-6,8.000000320862455E-6},length=25.4403465,length_median=31.1864685]:31.18647000000007,((9524[&height_95%_HPD={5.000000271593308E-6,8.000000320862455E-6},length_range={6.551271,30.547641},height_median=5.0000004421235644E-6,length_95%_HPD={6.551271,30.547641},height=5.750000369175723E-6,height_range={5.000000271593308E-6,8.000000320862455E-6},length=23.86707075,length_median=29.1846855]:29.18468699999991,((((9525[&height_95%_HPD={4.000000330961484E-6,8.000000320862455E-6},length_range={5.343663,20.828795},height_median=4.500000386542524E-6,length_95%_HPD={5.343663,20.828795},height=5.250000356227247E-6,height_range={4.000000330961484E-6,8.000000320862455E-6},length=16.493036500000002,length_median=19.899844]:19.899845999999968,(9526[&height_95%_HPD={4.000000330961484E-6,8.000000320862455E-6},length_range={3.064996,9.776521},height_median=5.0000004421235644E-6,length_95%_HPD={3.064996,9.776521},height=5.500000384017767E-6,height_range={4.000000330961484E-6,8.000000320862455E-6},length=7.880651250000001,length_median=9.340544000000001]:9.340545499999905,(9527[&height_95%_HPD={4.000000330961484E-6,8.000000320862455E-6},length_range={0.144231,0.287014},height_median=5.0000004421235644E-6,length_95%_HPD={0.144231,0.287014},height=5.500000384017767E-6,height_range={4.000000330961484E-6,8.000000320862455E-6},length=0.2449205,length_median=0.27421850000000003]:0.27421999999995705,9528[&height_95%_HPD={4.000000330961484E-6,8.000000320862455E-6},length_range={0.144231,0.287014},height_median=5.0000004421235644E-6,length_95%_HPD={0.144231,0.287014},height=5.500000384017767E-6,height_range={4.000000330961484E-6,8.000000320862455E-6},length=0.2449205,length_median=0.27421850000000003]:0.27421999999995705)[&height_95%_HPD={0.14423500000032163,0.28701900000044134},length_range={2.920765,9.489507},height_median=0.2742250000003992,length_95%_HPD={2.920765,9.489507},height=0.24492600000039033,posterior=1.0,height_range={0.14423500000032163,0.28701900000044134},length=7.6357307500000005,length_median=9.066325500000001]:9.066325499999948)[&height_95%_HPD={3.065000000000339,9.776526000000445},length_range={2.278667,11.052273},height_median=9.340550500000347,length_95%_HPD={2.278667,11.052273},height=7.8806567500003695,posterior=1.0,height_range={3.065000000000339,9.776526000000445},length=8.612385,length_median=10.5593]:10.559300000000007)[&height_95%_HPD={5.343667000000323,20.82879900000046},length_range={0.671766,4.289024},height_median=19.899850500000355,length_95%_HPD={0.671766,4.289024},height=16.493041750000373,posterior=1.0,height_range={5.343667000000323,20.82879900000046},length=3.28907575,length_median=4.0977565]:4.097756499999974,((((9529[&height_95%_HPD={4.000000274118065E-6,8.000000320862455E-6},length_range={0.3287,9.233385},height_median=4.500000386542524E-6,length_95%_HPD={0.3287,9.233385},height=5.250000342016392E-6,height_range={4.000000274118065E-6,8.000000320862455E-6},length=6.801387000000001,length_median=8.8217315]:8.821732999999938,9530[&height_95%_HPD={4.000000274118065E-6,8.000000320862455E-6},length_range={0.3287,9.233385},height_median=4.500000386542524E-6,length_95%_HPD={0.3287,9.233385},height=5.250000342016392E-6,height_range={4.000000274118065E-6,8.000000320862455E-6},length=6.801387000000001,length_median=8.8217315]:8.821732999999938)[&height_95%_HPD={0.3287040000003003,9.23339000000044},length_range={0.862568,2.607924},height_median=8.821737500000324,length_95%_HPD={0.862568,2.607924},height=6.801392250000347,posterior=1.0,height_range={0.3287040000003003,9.23339000000044},length=1.3094815,length_median=0.8837170000000001]:0.8632675000000063,9531[&height_95%_HPD={4.000000330961484E-6,8.000000320862455E-6},length_range={2.936624,10.136852},height_median=4.500000386542524E-6,length_95%_HPD={2.936624,10.136852},height=5.250000356227247E-6,height_range={4.000000330961484E-6,8.000000320862455E-6},length=8.1108685,length_median=9.684999]:9.685000499999944)[&height_95%_HPD={2.9366280000003258,10.136857000000418},length_range={1.542446,5.436495},height_median=9.68500500000033,length_95%_HPD={1.542446,5.436495},height=8.110873750000351,posterior=1.0,height_range={2.9366280000003258,10.136857000000418},length=4.341732,length_median=5.1939935]:5.193993499999976,9532[&height_95%_HPD={4.000000330961484E-6,8.000000320862455E-6},length_range={4.47907,15.573347},height_median=5.0000003852801456E-6,length_95%_HPD={4.47907,15.573347},height=5.5000003555960575E-6,height_range={4.000000330961484E-6,8.000000320862455E-6},length=12.45260025,length_median=14.878992]:14.878993499999922)[&height_95%_HPD={4.47907400000031,15.573352000000455},length_range={1.444619,9.05254},height_median=14.878998500000307,length_95%_HPD={1.444619,9.05254},height=12.452605750000345,posterior=1.0,height_range={4.47907400000031,15.573352000000455},length=6.94861275,length_median=8.648646]:8.648646000000042,(9533[&height_95%_HPD={4.000000274118065E-6,8.000000320862455E-6},length_range={0.209468,0.926454},height_median=5.0000003852801456E-6,length_95%_HPD={0.209468,0.926454},height=5.500000341385203E-6,height_range={4.000000274118065E-6,8.000000320862455E-6},length=0.72654375,length_median=0.8851264999999999]:0.885127999999952,9534[&height_95%_HPD={4.000000274118065E-6,8.000000320862455E-6},length_range={0.209468,0.926454},height_median=5.0000003852801456E-6,length_95%_HPD={0.209468,0.926454},height=5.500000341385203E-6,height_range={4.000000274118065E-6,8.000000320862455E-6},length=0.72654375,length_median=0.8851264999999999]:0.885127999999952)[&height_95%_HPD={0.20947200000028943,0.9264590000004773},length_range={5.714221,23.699433},height_median=0.8851330000003372,length_95%_HPD={5.714221,23.699433},height=0.7265492500003603,posterior=1.0,height_range={0.20947200000028943,0.9264590000004773},length=18.674669249999997,length_median=22.642511499999998]:22.642511500000012)[&height_95%_HPD={5.9236930000002985,24.625892000000476},length_range={0.09174,0.491931},height_median=23.52764450000035,length_95%_HPD={0.09174,0.491931},height=19.40121850000037,posterior=1.0,height_range={5.9236930000002985,24.625892000000476},length=0.380899,length_median=0.4699625]:0.46996249999997985)[&height_95%_HPD={6.015433000000314,25.1178230000005},length_range={0.405602,3.448614},height_median=23.99760700000033,length_95%_HPD={0.405602,3.448614},height=19.782117500000368,posterior=1.0,height_range={6.015433000000314,25.1178230000005},length=2.61083725,length_median=3.2945665]:3.294566500000002,9535[&height_95%_HPD={5.000000328436727E-6,7.000000323387212E-6},length_range={6.42103,28.566432},height_median=5.0000004421235644E-6,length_95%_HPD={6.42103,28.566432},height=5.500000384017767E-6,height_range={5.000000328436727E-6,7.000000323387212E-6},length=22.39294925,length_median=27.292167499999998]:27.29216849999989)[&height_95%_HPD={6.421035000000302,28.56643700000052},length_range={0.067867,0.889884},height_median=27.29217350000033,length_95%_HPD={0.067867,0.889884},height=22.39295475000037,posterior=1.0,height_range={6.421035000000302,28.56643700000052},length=0.6644685,length_median=0.8500615]:0.8500615000000096,9536[&height_95%_HPD={5.000000271593308E-6,7.000000323387212E-6},length_range={6.488897,29.456316},height_median=5.0000004421235644E-6,length_95%_HPD={6.488897,29.456316},height=5.500000369806912E-6,height_range={5.000000271593308E-6,7.000000323387212E-6},length=23.05741775,length_median=28.142229]:28.1422299999999)[&height_95%_HPD={6.48890200000028,29.45632100000057},length_range={0.062374,1.091325},height_median=28.14223500000034,length_95%_HPD={0.062374,1.091325},height=23.057423250000383,posterior=1.0,height_range={6.48890200000028,29.45632100000057},length=0.80965325,length_median=1.042457]:1.042457000000013)[&height_95%_HPD={6.551276000000257,30.547646000000555},length_range={0.077288,0.993057},height_median=29.184692000000354,length_95%_HPD={0.077288,0.993057},height=23.86707650000038,posterior=1.0,height_range={6.551276000000257,30.547646000000555},length=0.7418882499999999,length_median=0.948604]:0.9486040000000173,9537[&height_95%_HPD={4.0000005583351594E-6,8.000000434549293E-6},length_range={6.628559,31.540699},height_median=5.000000300015017E-6,length_95%_HPD={6.628559,31.540699},height=5.500000398228622E-6,height_range={4.0000005583351594E-6,8.000000434549293E-6},length=24.608959249999998,length_median=30.1332895]:30.13329100000007)[&height_95%_HPD={6.628564000000267,31.540703000000576},length_range={0.116652,1.102539},height_median=30.13329600000037,length_95%_HPD={0.116652,1.102539},height=24.608964750000396,posterior=1.0,height_range={6.628564000000267,31.540703000000576},length=0.8313872500000001,length_median=1.053179]:1.053179)[&height_95%_HPD={6.745216000000255,32.643242000000555},length_range={0.149616,0.912988},height_median=31.18647500000037,length_95%_HPD={0.149616,0.912988},height=25.440352000000388,posterior=1.0,height_range={6.745216000000255,32.643242000000555},length=0.7017242499999999,length_median=0.8721464999999999]:0.8721464999999853,9538[&height_95%_HPD={4.0000005583351594E-6,8.000000320862455E-6},length_range={6.894826,33.556226},height_median=5.500000270330929E-6,length_95%_HPD={6.894826,33.556226},height=5.750000354964868E-6,height_range={4.0000005583351594E-6,8.000000320862455E-6},length=26.142070500000003,length_median=32.058615]:32.058616000000086)[&height_95%_HPD={6.894832000000235,33.556230000000596},length_range={0.232358,0.782408},height_median=32.058621500000356,length_95%_HPD={0.232358,0.782408},height=26.142076250000386,posterior=1.0,height_range={6.894832000000235,33.556230000000596},length=0.6274255000000001,length_median=0.747468]:0.7474679999999694,((9539[&height_95%_HPD={5.000000328436727E-6,8.000000320862455E-6},length_range={1.861976,16.858217},height_median=5.500000384017767E-6,length_95%_HPD={1.861976,16.858217},height=6.000000354333679E-6,height_range={5.000000328436727E-6,8.000000320862455E-6},length=12.732843249999998,length_median=16.10559]:16.105590999999947,((9540[&height_95%_HPD={4.000000444648322E-6,8.000000320862455E-6},length_range={1.621585,14.743963},height_median=6.000000411177098E-6,length_95%_HPD={1.621585,14.743963},height=6.000000396966243E-6,height_range={4.000000444648322E-6,8.000000320862455E-6},length=11.13426725,length_median=14.0857605]:14.085760499999964,(9541[&height_95%_HPD={4.000000444648322E-6,9.000000318337698E-6},length_range={0.34086,12.273141},height_median=6.000000382755388E-6,length_95%_HPD={0.34086,12.273141},height=6.250000382124199E-6,height_range={4.000000444648322E-6,9.000000318337698E-6},length=9.01607075,length_median=11.725141]:11.725141500000007,9542[&height_95%_HPD={4.000000444648322E-6,9.000000318337698E-6},length_range={0.34086,12.273141},height_median=6.000000382755388E-6,length_95%_HPD={0.34086,12.273141},height=6.250000382124199E-6,height_range={4.000000444648322E-6,9.000000318337698E-6},length=9.01607075,length_median=11.725141]:11.725141500000007)[&height_95%_HPD={0.3408670000002303,12.273146000000565},length_range={1.280725,2.470822},height_median=11.72514750000039,length_95%_HPD={1.280725,2.470822},height=9.016077000000394,posterior=1.0,height_range={0.3408670000002303,12.273146000000565},length=2.11819625,length_median=2.360619]:2.3606189999999856)[&height_95%_HPD={1.6215920000002484,14.743968000000564},length_range={0.096062,0.927519},height_median=14.085766500000375,length_95%_HPD={0.096062,0.927519},height=11.13427325000039,posterior=1.0,height_range={1.6215920000002484,14.743968000000564},length=0.6989429999999999,length_median=0.8860954999999999]:0.8860954999999535,9543[&height_95%_HPD={4.000000444648322E-6,8.000000207175617E-6},length_range={1.717647,15.671482},height_median=6.000000411177098E-6,length_95%_HPD={1.717647,15.671482},height=6.0000003685445336E-6,height_range={4.000000444648322E-6,8.000000207175617E-6},length=11.833210249999999,length_median=14.971855999999999]:14.971855999999917)[&height_95%_HPD={1.717654000000266,15.671487000000525},length_range={0.144328,1.186735},height_median=14.971862000000328,length_95%_HPD={0.144328,1.186735},height=11.833216250000362,posterior=1.0,height_range={1.717654000000266,15.671487000000525},length=0.8996330000000001,length_median=1.1337345]:1.1337345000000028)[&height_95%_HPD={1.8619820000002392,16.858222000000524},length_range={5.073407,16.842334},height_median=16.10559650000033,length_95%_HPD={5.073407,16.842334},height=12.732849250000356,posterior=1.0,height_range={1.8619820000002392,16.858222000000524},length=13.52435525,length_median=16.09084]:16.090840000000014,(9544[&height_95%_HPD={4.000000330961484E-6,8.000000320862455E-6},length_range={3.810501,19.725293},height_median=6.000000382755388E-6,length_95%_HPD={3.810501,19.725293},height=6.000000354333679E-6,height_range={4.000000330961484E-6,8.000000320862455E-6},length=15.306300250000001,length_median=18.8447035]:18.84470349999998,9545[&height_95%_HPD={4.000000330961484E-6,8.000000320862455E-6},length_range={3.810501,19.725293},height_median=6.000000382755388E-6,length_95%_HPD={3.810501,19.725293},height=6.000000354333679E-6,height_range={4.000000330961484E-6,8.000000320862455E-6},length=15.306300250000001,length_median=18.8447035]:18.84470349999998)[&height_95%_HPD={3.8105080000001976,19.72529800000052},length_range={3.124881,13.975258},height_median=18.844709500000363,length_95%_HPD={3.124881,13.975258},height=15.306306250000361,posterior=1.0,height_range={3.8105080000001976,19.72529800000052},length=10.950898250000002,length_median=13.351727]:13.351726999999983)[&height_95%_HPD={6.935389000000214,33.700556000000574},length_range={0.191801,0.638082},height_median=32.196436500000345,length_95%_HPD={0.191801,0.638082},height=26.25720450000037,posterior=1.0,height_range={6.935389000000214,33.700556000000574},length=0.51229725,length_median=0.609653]:0.6096529999999802)[&height_95%_HPD={7.127190000000212,34.33863800000063},length_range={0.210492,0.490737},height_median=32.806089500000326,length_95%_HPD={0.210492,0.490737},height=26.769501750000373,posterior=1.0,height_range={7.127190000000212,34.33863800000063},length=0.4097425,length_median=0.46887049999999997]:0.46887049999998)[&height_95%_HPD={7.3376820000002,34.829375000000596},length_range={1.447259,2.240248},height_median=33.274960000000306,length_95%_HPD={1.447259,2.240248},height=27.17924425000035,posterior=1.0,height_range={7.3376820000002,34.829375000000596},length=1.9920525,length_median=2.1403515]:2.1403515000000084,(((9546[&height_95%_HPD={4.000000444648322E-6,9.000000318337698E-6},length_range={7.328206,31.386526},height_median=6.0000002690685506E-6,length_95%_HPD={7.328206,31.386526},height=6.25000032528078E-6,height_range={4.000000444648322E-6,9.000000318337698E-6},length=24.6713165,length_median=29.985267]:29.985268000000104,(9547[&height_95%_HPD={4.000000444648322E-6,9.000000432024535E-6},length_range={2.703159,13.745372},height_median=6.000000212225132E-6,length_95%_HPD={2.703159,13.745372},height=6.25000032528078E-6,height_range={4.000000444648322E-6,9.000000432024535E-6},length=10.677954,length_median=13.1316425]:13.131643500000166,9548[&height_95%_HPD={4.000000444648322E-6,9.000000432024535E-6},length_range={2.703159,13.745372},height_median=6.000000212225132E-6,length_95%_HPD={2.703159,13.745372},height=6.25000032528078E-6,height_range={4.000000444648322E-6,9.000000432024535E-6},length=10.677954,length_median=13.1316425]:13.131643500000166)[&height_95%_HPD={2.703166000000124,13.74537600000042},length_range={4.625047,17.641154},height_median=13.131649500000378,length_95%_HPD={4.625047,17.641154},height=10.677960250000325,posterior=1.0,height_range={2.703166000000124,13.74537600000042},length=13.993362500000002,length_median=16.853624500000002]:16.853624499999995)[&height_95%_HPD={7.328213000000119,31.386530000000448},length_range={0.119318,0.635481},height_median=29.985274000000373,length_95%_HPD={0.119318,0.635481},height=24.67132275000033,posterior=1.0,height_range={7.328213000000119,31.386530000000448},length=0.49226624999999996,length_median=0.6071329999999999]:0.6071329999999762,(9549[&height_95%_HPD={4.000000444648322E-6,9.000000318337698E-6},length_range={5.813884,25.730642},height_median=6.00000029749026E-6,length_95%_HPD={5.813884,25.730642},height=6.250000339491635E-6,height_range={4.000000444648322E-6,9.000000318337698E-6},length=20.17691425,length_median=24.5815655]:24.581566000000066,(9550[&height_95%_HPD={4.000000330961484E-6,9.000000432024535E-6},length_range={5.63091,24.932373},height_median=6.00000029749026E-6,length_95%_HPD={5.63091,24.932373},height=6.250000339491635E-6,height_range={4.000000330961484E-6,9.000000432024535E-6},length=19.550285249999998,length_median=23.818928999999997]:23.81892950000008,9551[&height_95%_HPD={4.000000330961484E-6,9.000000432024535E-6},length_range={5.63091,24.932373},height_median=6.00000029749026E-6,length_95%_HPD={5.63091,24.932373},height=6.250000339491635E-6,height_range={4.000000330961484E-6,9.000000432024535E-6},length=19.550285249999998,length_median=23.818928999999997]:23.81892950000008)[&height_95%_HPD={5.6309170000001245,24.932378000000426},length_range={0.182974,0.798269},height_median=23.81893550000038,length_95%_HPD={0.182974,0.798269},height=19.550291500000327,posterior=1.0,height_range={5.6309170000001245,24.932378000000426},length=0.6266290000000001,length_median=0.7626365]:0.7626364999999851)[&height_95%_HPD={5.813891000000126,25.73064700000043},length_range={1.63364,6.291364},height_median=24.581572000000364,length_95%_HPD={1.63364,6.291364},height=20.17692050000032,posterior=1.0,height_range={5.813891000000126,25.73064700000043},length=4.9866685,length_median=6.010835]:6.010834999999986)[&height_95%_HPD={7.44753100000014,32.022011000000475},length_range={1.209511,4.60954},height_median=30.59240700000035,length_95%_HPD={1.209511,4.60954},height=25.16358900000033,posterior=1.0,height_range={7.44753100000014,32.022011000000475},length=3.65690575,length_median=4.404286]:4.404285999999985,9552[&height_95%_HPD={4.0000005583351594E-6,8.000000320862455E-6},length_range={8.657035,36.631547},height_median=6.000000240646841E-6,length_95%_HPD={8.657035,36.631547},height=6.000000340122824E-6,height_range={4.0000005583351594E-6,8.000000320862455E-6},length=28.820488750000003,length_median=34.9966865]:34.996687000000094)[&height_95%_HPD={8.65704200000016,36.63155100000051},length_range={0.127899,0.438072},height_median=34.996693000000334,length_95%_HPD={0.127899,0.438072},height=28.820494750000336,posterior=1.0,height_range={8.65704200000016,36.63155100000051},length=0.350802,length_median=0.4186185]:0.4186184999999796)[&height_95%_HPD={8.784941000000174,37.06962300000055},length_range={2.752875,5.172396},height_median=35.415311500000314,length_95%_HPD={2.752875,5.172396},height=29.171296750000337,posterior=1.0,height_range={8.784941000000174,37.06962300000055},length=4.4523315,length_median=4.9420275]:4.942027499999966,9553[&height_95%_HPD={5.000000328436727E-6,8.000000207175617E-6},length_range={11.537809,42.242014},height_median=6.000000382755388E-6,length_95%_HPD={11.537809,42.242014},height=6.25000032528078E-6,height_range={5.000000328436727E-6,8.000000207175617E-6},length=33.623622,length_median=40.3573325]:40.3573329999999)[&height_95%_HPD={11.537816000000191,42.242019000000596},length_range={6.126471,7.701265},height_median=40.35733900000028,length_95%_HPD={6.126471,7.701265},height=33.62362825000034,posterior=1.0,height_range={11.537816000000191,42.242019000000596},length=7.13628125,length_median=7.3586945]:7.358694500000013)[&height_95%_HPD={17.664287000000172,49.94328400000063},length_range={0.956521,1.090411},height_median=47.71603350000029,length_95%_HPD={0.956521,1.090411},height=40.75990950000035,posterior=1.0,height_range={17.664287000000172,49.94328400000063},length=1.032473,length_median=1.04148]:1.041480000000007,(((((9554[&height_95%_HPD={5.000000328436727E-6,7.000000209700374E-6},length_range={10.122563,35.944185},height_median=5.500000412439476E-6,length_95%_HPD={10.122563,35.944185},height=5.7500003407540135E-6,height_range={5.000000328436727E-6,7.000000209700374E-6},length=28.68725625,length_median=34.3411385]:34.341138999999856,((9555[&height_95%_HPD={5.000000328436727E-6,7.000000209700374E-6},length_range={6.959898,23.263026},height_median=5.5000003555960575E-6,length_95%_HPD={6.959898,23.263026},height=5.750000312332304E-6,height_range={5.000000328436727E-6,7.000000209700374E-6},length=18.668594,length_median=22.225726]:22.225726499999894,(9556[&height_95%_HPD={5.000000214749889E-6,7.000000209700374E-6},length_range={2.538103,22.424813},height_median=5.500000440861186E-6,length_95%_HPD={2.538103,22.424813},height=5.750000326543159E-6,height_range={5.000000214749889E-6,7.000000209700374E-6},length=16.9531525,length_median=21.424847]:21.424847999999827,9557[&height_95%_HPD={5.000000214749889E-6,7.000000209700374E-6},length_range={2.538103,22.424813},height_median=5.500000440861186E-6,length_95%_HPD={2.538103,22.424813},height=5.750000326543159E-6,height_range={5.000000214749889E-6,7.000000209700374E-6},length=16.9531525,length_median=21.424847]:21.424847999999827)[&height_95%_HPD={2.538108000000193,22.424818000000528},length_range={0.800226,4.421796},height_median=21.424853500000268,length_95%_HPD={0.800226,4.421796},height=16.953158250000314,posterior=1.0,height_range={2.538108000000193,22.424818000000528},length=1.7154414999999998,length_median=0.8198719999999999]:0.8008784999999818)[&height_95%_HPD={6.959904000000165,23.263031000000524},length_range={3.017195,12.095804},height_median=22.22573200000025,length_95%_HPD={3.017195,12.095804},height=18.668599750000297,posterior=1.0,height_range={6.959904000000165,23.263031000000524},length=9.55634975,length_median=11.5562]:11.556200000000018,9558[&height_95%_HPD={4.0000005583351594E-6,7.000000209700374E-6},length_range={9.977093,35.358831},height_median=5.50000024190922E-6,length_95%_HPD={9.977093,35.358831},height=5.500000312963493E-6,height_range={4.0000005583351594E-6,7.000000209700374E-6},length=28.224944,length_median=33.781926]:33.781926500000026)[&height_95%_HPD={9.97709900000018,35.35883500000057},length_range={0.14547,0.585355},height_median=33.78193200000027,length_95%_HPD={0.14547,0.585355},height=28.22494950000032,posterior=1.0,height_range={9.97709900000018,35.35883500000057},length=0.4623125,length_median=0.5592125]:0.559212500000001)[&height_95%_HPD={10.12256900000017,35.94419000000062},length_range={4.435608,7.31754},height_median=34.34114450000027,length_95%_HPD={4.435608,7.31754},height=28.68726200000033,posterior=1.0,height_range={10.12256900000017,35.94419000000062},length=6.433725750000001,length_median=6.9908775]:6.9908775000000105,9559[&height_95%_HPD={5.000000328436727E-6,7.000000209700374E-6},length_range={14.558171,43.261725},height_median=5.500000412439476E-6,length_95%_HPD={14.558171,43.261725},height=5.7500003407540135E-6,height_range={5.000000328436727E-6,7.000000209700374E-6},length=35.120982,length_median=41.332015999999996]:41.33201649999987)[&height_95%_HPD={14.558177000000171,43.261730000000625},length_range={1.988199,2.820627},height_median=41.33202200000028,length_95%_HPD={1.988199,2.820627},height=35.12098775000034,posterior=1.0,height_range={14.558177000000171,43.261730000000625},length=2.54960075,length_median=2.6947885]:2.6947885000000156,(((9560[&height_95%_HPD={5.000000555810402E-6,7.000000209700374E-6},length_range={14.228223,40.932359},height_median=6.000000240646841E-6,length_95%_HPD={14.228223,40.932359},height=6.000000311701115E-6,height_range={5.000000555810402E-6,7.000000209700374E-6},length=33.34347525,length_median=39.1066595]:39.10666000000006,((9561[&height_95%_HPD={5.000000555810402E-6,8.000000207175617E-6},length_range={11.301925,33.472655},height_median=6.0000002690685506E-6,length_95%_HPD={11.301925,33.472655},height=6.25000032528078E-6,height_range={5.000000555810402E-6,8.000000207175617E-6},length=27.183501,length_median=31.979712]:31.979713000000004,9562[&height_95%_HPD={5.000000555810402E-6,8.000000207175617E-6},length_range={11.301925,33.472655},height_median=6.0000002690685506E-6,length_95%_HPD={11.301925,33.472655},height=6.25000032528078E-6,height_range={5.000000555810402E-6,8.000000207175617E-6},length=27.183501,length_median=31.979712]:31.979713000000004)[&height_95%_HPD={11.301931000000195,33.47266000000059},length_range={2.629018,6.868041},height_median=31.979719000000273,length_95%_HPD={2.629018,6.868041},height=27.183507250000332,posterior=1.0,height_range={11.301931000000195,33.47266000000059},length=5.6551005,length_median=6.5616715]:6.561671500000017,(9563[&height_95%_HPD={5.000000555810402E-6,7.000000209700374E-6},length_range={7.783911,31.790154},height_median=6.000000240646841E-6,length_95%_HPD={7.783911,31.790154},height=6.000000311701115E-6,height_range={5.000000555810402E-6,7.000000209700374E-6},length=25.07957025,length_median=30.372107999999997]:30.372108500000053,9564[&height_95%_HPD={5.000000555810402E-6,7.000000209700374E-6},length_range={7.783911,31.790154},height_median=6.000000240646841E-6,length_95%_HPD={7.783911,31.790154},height=6.000000311701115E-6,height_range={5.000000555810402E-6,7.000000209700374E-6},length=25.07957025,length_median=30.372107999999997]:30.372108500000053)[&height_95%_HPD={7.7839170000001445,31.790159000000585},length_range={6.147032,8.550542},height_median=30.372114500000293,length_95%_HPD={6.147032,8.550542},height=25.07957625000033,posterior=1.0,height_range={7.7839170000001445,31.790159000000585},length=7.7590315,length_median=8.169276]:8.169275999999996)[&height_95%_HPD={13.930949000000169,40.340701000000536},length_range={0.29728,0.591663},height_median=38.54139050000029,length_95%_HPD={0.29728,0.591663},height=32.83860775000032,posterior=1.0,height_range={13.930949000000169,40.340701000000536},length=0.5048735,length_median=0.5652755]:0.5652755000000127)[&height_95%_HPD={14.22822900000017,40.932364000000575},length_range={0.366677,0.54773},height_median=39.1066660000003,length_95%_HPD={0.366677,0.54773},height=33.34348125000034,posterior=1.0,height_range={14.22822900000017,40.932364000000575},length=0.49025825,length_median=0.523313]:0.5233130000000017,(9565[&height_95%_HPD={5.000000555810402E-6,8.000000320862455E-6},length_range={13.297569,38.527691},height_median=6.000000240646841E-6,length_95%_HPD={13.297569,38.527691},height=6.250000339491635E-6,height_range={5.000000555810402E-6,8.000000320862455E-6},length=31.3609525,length_median=36.809275]:36.80927600000007,((9566[&height_95%_HPD={5.000000328436727E-6,8.000000320862455E-6},length_range={3.01264,10.310918},height_median=5.5000003555960575E-6,length_95%_HPD={3.01264,10.310918},height=6.000000340122824E-6,height_range={5.000000328436727E-6,8.000000320862455E-6},length=8.256391749999999,length_median=9.8510045]:9.851005499999957,9567[&height_95%_HPD={5.000000328436727E-6,8.000000320862455E-6},length_range={3.01264,10.310918},height_median=5.5000003555960575E-6,length_95%_HPD={3.01264,10.310918},height=6.000000340122824E-6,height_range={5.000000328436727E-6,8.000000320862455E-6},length=8.256391749999999,length_median=9.8510045]:9.851005499999957)[&height_95%_HPD={3.0126460000001316,10.310923000000571},length_range={6.074131,20.416772},height_median=9.851011000000312,length_95%_HPD={6.074131,20.416772},height=8.256397750000332,posterior=1.0,height_range={3.0126460000001316,10.310923000000571},length=16.375846,length_median=19.5062405]:19.50624050000002,((9568[&height_95%_HPD={5.000000555810402E-6,8.000000320862455E-6},length_range={8.541183,29.069878},height_median=6.000000240646841E-6,length_95%_HPD={8.541183,29.069878},height=6.250000339491635E-6,height_range={5.000000555810402E-6,8.000000320862455E-6},length=23.289486250000003,length_median=27.773442000000003]:27.77344300000007,((9569[&height_95%_HPD={5.000000555810402E-6,8.000000320862455E-6},length_range={8.278932,27.24575},height_median=6.000000240646841E-6,length_95%_HPD={8.278932,27.24575},height=6.250000339491635E-6,height_range={5.000000555810402E-6,8.000000320862455E-6},length=21.896553,length_median=26.030765000000002]:26.030766000000085,(9570[&height_95%_HPD={5.00000066949724E-6,9.000000318337698E-6},length_range={8.164692,26.696106},height_median=6.500000296227881E-6,length_95%_HPD={8.164692,26.696106},height=6.750000395072675E-6,height_range={5.00000066949724E-6,9.000000318337698E-6},length=21.46802425,length_median=25.5056495]:25.505651000000057,(9571[&height_95%_HPD={5.00000066949724E-6,8.000000320862455E-6},length_range={8.047497,26.202373},height_median=6.500000296227881E-6,length_95%_HPD={8.047497,26.202373},height=6.500000395703864E-6,height_range={5.00000066949724E-6,8.000000320862455E-6},length=21.079439999999998,length_median=25.033945]:25.03394600000007,(9572[&height_95%_HPD={5.00000066949724E-6,8.000000320862455E-6},length_range={5.154333,15.026629},height_median=6.5000002393844625E-6,length_95%_HPD={5.154333,15.026629},height=6.500000367282155E-6,height_range={5.00000066949724E-6,8.000000320862455E-6},length=12.223542,length_median=14.356603]:14.35660400000009,(9573[&height_95%_HPD={5.00000066949724E-6,8.000000207175617E-6},length_range={0.25561,0.860656},height_median=6.5000002393844625E-6,length_95%_HPD={0.25561,0.860656},height=6.5000003388604455E-6,height_range={5.00000066949724E-6,8.000000207175617E-6},length=0.6901935,length_median=0.822254]:0.8222550000000695,9574[&height_95%_HPD={5.00000066949724E-6,8.000000207175617E-6},length_range={0.25561,0.860656},height_median=6.5000002393844625E-6,length_95%_HPD={0.25561,0.860656},height=6.5000003388604455E-6,height_range={5.00000066949724E-6,8.000000207175617E-6},length=0.6901935,length_median=0.822254]:0.8222550000000695)[&height_95%_HPD={0.2556160000001455,0.8606610000006185},length_range={4.898723,14.165973},height_median=0.8222615000003088,length_95%_HPD={4.898723,14.165973},height=0.6902000000003454,posterior=1.0,height_range={0.2556160000001455,0.8606610000006185},length=11.533348499999999,length_median=13.534349]:13.53434900000002)[&height_95%_HPD={5.154339000000164,15.026634000000627},length_range={2.893164,11.175744},height_median=14.356610500000329,length_95%_HPD={2.893164,11.175744},height=12.223548500000362,posterior=1.0,height_range={5.154339000000164,15.026634000000627},length=8.855898,length_median=10.677342]:10.677342000000039)[&height_95%_HPD={8.047503000000177,26.202378000000635},length_range={0.117195,0.493733},height_median=25.033952500000368,length_95%_HPD={0.117195,0.493733},height=21.079446500000387,posterior=1.0,height_range={8.047503000000177,26.202378000000635},length=0.3885845,length_median=0.47170500000000004]:0.47170499999998583)[&height_95%_HPD={8.164698000000158,26.696111000000656},length_range={0.11424,0.549644},height_median=25.505657500000353,length_95%_HPD={0.11424,0.549644},height=21.46803100000038,posterior=1.0,height_range={8.164698000000158,26.696111000000656},length=0.42852824999999994,length_median=0.5251144999999999]:0.5251144999999724)[&height_95%_HPD={8.278938000000153,27.2457550000006},length_range={0.117191,0.694443},height_median=26.030772000000326,length_95%_HPD={0.117191,0.694443},height=21.89655925000035,posterior=1.0,height_range={8.278938000000153,27.2457550000006},length=0.5346302500000001,length_median=0.6634435000000001]:0.6634434999999996,9575[&height_95%_HPD={5.000000555810402E-6,8.000000320862455E-6},length_range={8.396123,27.940193},height_median=6.000000240646841E-6,length_95%_HPD={8.396123,27.940193},height=6.250000339491635E-6,height_range={5.000000555810402E-6,8.000000320862455E-6},length=22.43118325,length_median=26.694208500000002]:26.694209500000085)[&height_95%_HPD={8.396129000000144,27.940198000000578},length_range={0.14506,1.129685},height_median=26.694215500000325,length_95%_HPD={0.14506,1.129685},height=22.431189500000343,posterior=1.0,height_range={8.396129000000144,27.940198000000578},length=0.858303,length_median=1.0792335]:1.0792334999999866)[&height_95%_HPD={8.541189000000145,29.069883000000573},length_range={0.221862,1.013055},height_median=27.773449000000312,length_95%_HPD={0.221862,1.013055},height=23.289492500000335,posterior=1.0,height_range={8.541189000000145,29.069883000000573},length=0.7926407499999999,length_median=0.967823]:0.9678230000000099,(9576[&height_95%_HPD={5.000000328436727E-6,8.000000207175617E-6},length_range={5.429413,22.319738},height_median=5.500000327174348E-6,length_95%_HPD={5.429413,22.319738},height=6.00000029749026E-6,height_range={5.000000328436727E-6,8.000000207175617E-6},length=17.59942,length_median=21.324264499999998]:21.324265499999967,((9577[&height_95%_HPD={4.0000005583351594E-6,8.00000009348878E-6},length_range={4.872878,20.535118},height_median=6.000000212225132E-6,length_95%_HPD={4.872878,20.535118},height=6.0000002690685506E-6,height_range={4.0000005583351594E-6,8.00000009348878E-6},length=16.1616155,length_median=19.619233]:19.619234000000034,9578[&height_95%_HPD={4.0000005583351594E-6,8.00000009348878E-6},length_range={4.872878,20.535118},height_median=6.000000212225132E-6,length_95%_HPD={4.872878,20.535118},height=6.0000002690685506E-6,height_range={4.0000005583351594E-6,8.00000009348878E-6},length=16.1616155,length_median=19.619233]:19.619234000000034)[&height_95%_HPD={4.872884000000113,20.53512200000057},length_range={0.261241,0.912635},height_median=19.619240000000246,length_95%_HPD={0.261241,0.912635},height=16.161621500000294,posterior=1.0,height_range={4.872884000000113,20.53512200000057},length=0.7294365,length_median=0.871935]:0.8719350000000077,(9579[&height_95%_HPD={5.000000101063051E-6,8.000000207175617E-6},length_range={1.36312,9.383358},height_median=5.0000004421235644E-6,length_95%_HPD={1.36312,9.383358},height=5.750000298121449E-6,height_range={5.000000101063051E-6,8.000000207175617E-6},length=7.169044499999999,length_median=8.96485]:8.964851499999838,9580[&height_95%_HPD={5.000000101063051E-6,8.000000207175617E-6},length_range={1.36312,9.383358},height_median=5.0000004421235644E-6,length_95%_HPD={1.36312,9.383358},height=5.750000298121449E-6,height_range={5.000000101063051E-6,8.000000207175617E-6},length=7.169044499999999,length_median=8.96485]:8.964851499999838)[&height_95%_HPD={1.3631250000000819,9.3833630000006},length_range={3.771,12.064394},height_median=8.96485650000028,length_95%_HPD={3.771,12.064394},height=7.169050250000311,posterior=1.0,height_range={1.3631250000000819,9.3833630000006},length=9.72200775,length_median=11.5263185]:11.526318499999974)[&height_95%_HPD={5.134125000000097,21.447757000000593},length_range={0.295294,0.871986},height_median=20.491175000000254,length_95%_HPD={0.295294,0.871986},height=16.8910580000003,posterior=1.0,height_range={5.134125000000097,21.447757000000593},length=0.7083680000000001,length_median=0.8330960000000001]:0.8330960000000402)[&height_95%_HPD={5.4294190000001095,22.319743000000585},length_range={3.333632,7.763195},height_median=21.324271000000294,length_95%_HPD={3.333632,7.763195},height=17.59942600000032,posterior=1.0,height_range={5.4294190000001095,22.319743000000585},length=6.482707250000001,length_median=7.417001]:7.4170010000000275)[&height_95%_HPD={8.763051000000132,30.08293800000058},length_range={0.323726,0.644757},height_median=28.741272000000322,length_95%_HPD={0.323726,0.644757},height=24.08213325000034,posterior=1.0,height_range={8.763051000000132,30.08293800000058},length=0.5501105000000001,length_median=0.6159795]:0.6159795000000088)[&height_95%_HPD={9.086777000000154,30.727695000000608},length_range={4.210798,7.800001},height_median=29.35725150000033,length_95%_HPD={4.210798,7.800001},height=24.632243750000356,posterior=1.0,height_range={9.086777000000154,30.727695000000608},length=6.728715,length_median=7.4520305]:7.452030499999978)[&height_95%_HPD={13.297575000000165,38.52769600000056},length_range={1.297331,2.952398},height_median=36.80928200000031,length_95%_HPD={1.297331,2.952398},height=31.360958750000336,posterior=1.0,height_range={13.297575000000165,38.52769600000056},length=2.47278075,length_median=2.820697]:2.8206969999999956)[&height_95%_HPD={14.594906000000151,41.48009400000058},length_range={0.216093,0.397462},height_median=39.629979000000304,length_95%_HPD={0.216093,0.397462},height=33.833739500000334,posterior=1.0,height_range={14.594906000000151,41.48009400000058},length=0.34325900000000004,length_median=0.37974050000000004]:0.3797404999999969,(((9581[&height_95%_HPD={5.00000066949724E-6,8.000000207175617E-6},length_range={0.254764,20.474076},height_median=6.000000240646841E-6,length_95%_HPD={0.254764,20.474076},height=6.250000339491635E-6,height_range={5.00000066949724E-6,8.000000207175617E-6},length=14.962795999999999,length_median=19.561172]:19.561172999999997,9582[&height_95%_HPD={5.00000066949724E-6,8.000000207175617E-6},length_range={0.254764,20.474076},height_median=6.000000240646841E-6,length_95%_HPD={0.254764,20.474076},height=6.250000339491635E-6,height_range={5.00000066949724E-6,8.000000207175617E-6},length=14.962795999999999,length_median=19.561172]:19.561172999999997)[&height_95%_HPD={0.25477000000017824,20.474081000000638},length_range={0.851939,6.347766},height_median=19.561179000000237,length_95%_HPD={0.851939,6.347766},height=14.962802250000323,posterior=1.0,height_range={0.25477000000017824,20.474081000000638},length=2.23634425,length_median=0.872836]:0.8526315000000295,(9583[&height_95%_HPD={5.00000066949724E-6,8.000000207175617E-6},length_range={6.491816,21.02252},height_median=6.000000240646841E-6,length_95%_HPD={6.491816,21.02252},height=6.250000339491635E-6,height_range={5.00000066949724E-6,8.000000207175617E-6},length=16.9212095,length_median=20.085251]:20.085252000000054,9584[&height_95%_HPD={5.00000066949724E-6,8.000000207175617E-6},length_range={6.491816,21.02252},height_median=6.000000240646841E-6,length_95%_HPD={6.491816,21.02252},height=6.250000339491635E-6,height_range={5.00000066949724E-6,8.000000207175617E-6},length=16.9212095,length_median=20.085251]:20.085252000000054)[&height_95%_HPD={6.491822000000184,21.022525000000655},length_range={0.110714,0.343904},height_median=20.085258000000294,length_95%_HPD={0.110714,0.343904},height=16.921215750000357,posterior=1.0,height_range={6.491822000000184,21.022525000000655},length=0.27793075,length_median=0.3285525]:0.32855249999997227)[&height_95%_HPD={6.602536000000157,21.366429000000608},length_range={5.529135,13.751631},height_median=20.413810500000267,length_95%_HPD={5.529135,13.751631},height=17.199146500000325,posterior=1.0,height_range={6.602536000000157,21.366429000000608},length=11.38921775,length_median=13.1380525]:13.138052500000015,(9585[&height_95%_HPD={5.000000555810402E-6,7.000000323387212E-6},length_range={4.310346,12.668768},height_median=6.000000240646841E-6,length_95%_HPD={4.310346,12.668768},height=6.000000340122824E-6,height_range={5.000000555810402E-6,7.000000323387212E-6},length=10.29649075,length_median=12.1034245]:12.103425000000044,9586[&height_95%_HPD={5.000000555810402E-6,7.000000323387212E-6},length_range={4.310346,12.668768},height_median=6.000000240646841E-6,length_95%_HPD={4.310346,12.668768},height=6.000000340122824E-6,height_range={5.000000555810402E-6,7.000000323387212E-6},length=10.29649075,length_median=12.1034245]:12.103425000000044)[&height_95%_HPD={4.310352000000137,12.668773000000556},length_range={7.821319,22.449287},height_median=12.103431000000285,length_95%_HPD={7.821319,22.449287},height=10.296496750000316,posterior=1.0,height_range={4.310352000000137,12.668773000000556},length=18.291867500000002,length_median=21.448432]:21.448431999999997)[&height_95%_HPD={12.131671000000154,35.11806000000058},length_range={2.679328,6.759496},height_median=33.55186300000028,length_95%_HPD={2.679328,6.759496},height=28.588364250000325,posterior=1.0,height_range={12.131671000000154,35.11806000000058},length=5.58863425,length_median=6.4578565]:6.45785650000002)[&height_95%_HPD={14.810999000000152,41.877556000000595},length_range={1.735377,4.204801},height_median=40.0097195000003,length_95%_HPD={1.735377,4.204801},height=34.17699850000034,posterior=1.0,height_range={14.810999000000152,41.877556000000595},length=3.49359,length_median=4.017091000000001]:4.0170909999999935)[&height_95%_HPD={16.54637600000018,46.08235700000057},length_range={0.108998,0.298846},height_median=44.026810500000295,length_95%_HPD={0.108998,0.298846},height=37.670588500000335,posterior=1.0,height_range={16.54637600000018,46.08235700000057},length=0.24470850000000002,length_median=0.285495]:0.2854949999999974,(9587[&height_95%_HPD={5.000000555810402E-6,7.000000323387212E-6},length_range={13.668632,38.652323},height_median=6.000000240646841E-6,length_95%_HPD={13.668632,38.652323},height=6.000000340122824E-6,height_range={5.000000555810402E-6,7.000000323387212E-6},length=31.544050249999998,length_median=36.927623]:36.92762350000007,9588[&height_95%_HPD={5.000000555810402E-6,7.000000323387212E-6},length_range={13.668632,38.652323},height_median=6.000000240646841E-6,length_95%_HPD={13.668632,38.652323},height=6.000000340122824E-6,height_range={5.000000555810402E-6,7.000000323387212E-6},length=31.544050249999998,length_median=36.927623]:36.92762350000007)[&height_95%_HPD={13.668638000000158,38.65232800000058},length_range={2.986736,7.728875},height_median=36.92762950000031,length_95%_HPD={2.986736,7.728875},height=31.544056250000338,posterior=1.0,height_range={13.668638000000158,38.65232800000058},length=6.37124075,length_median=7.384676]:7.384675999999985)[&height_95%_HPD={16.655374000000165,46.381203000000596},length_range={1.582054,3.389529},height_median=44.31230550000029,length_95%_HPD={1.582054,3.389529},height=37.915297000000336,posterior=1.0,height_range={16.655374000000165,46.381203000000596},length=2.8620937499999997,length_median=3.238396]:3.2383959999999945,((9589[&height_95%_HPD={5.00000066949724E-6,8.000000320862455E-6},length_range={13.580366,35.267534},height_median=6.000000240646841E-6,length_95%_HPD={13.580366,35.267534},height=6.250000367913344E-6,height_range={5.00000066949724E-6,8.000000320862455E-6},length=29.058764749999998,length_median=33.6935795]:33.69358050000005,9590[&height_95%_HPD={5.00000066949724E-6,8.000000320862455E-6},length_range={13.580366,35.267534},height_median=6.000000240646841E-6,length_95%_HPD={13.580366,35.267534},height=6.250000367913344E-6,height_range={5.00000066949724E-6,8.000000320862455E-6},length=29.058764749999998,length_median=33.6935795]:33.69358050000005)[&height_95%_HPD={13.580372000000182,35.267539000000625},length_range={3.458659,9.919791},height_median=33.69358650000029,length_95%_HPD={3.458659,9.919791},height=29.05877100000035,posterior=1.0,height_range={13.580372000000182,35.267539000000625},length=8.08341875,length_median=9.4776125]:9.477612499999992,(9591[&height_95%_HPD={4.000000672021997E-6,8.000000320862455E-6},length_range={15.894482,41.37916},height_median=6.000000212225132E-6,length_95%_HPD={15.894482,41.37916},height=6.000000354333679E-6,height_range={4.000000672021997E-6,8.000000320862455E-6},length=34.0847975,length_median=39.532774]:39.53277450000007,(9592[&height_95%_HPD={4.000000672021997E-6,7.000000323387212E-6},length_range={15.015683,38.235464},height_median=6.000000240646841E-6,length_95%_HPD={15.015683,38.235464},height=5.750000369175723E-6,height_range={4.000000672021997E-6,7.000000323387212E-6},length=31.57745775,length_median=36.529342]:36.52934200000004,(9593[&height_95%_HPD={4.000000672021997E-6,7.000000209700374E-6},length_range={11.836113,31.343884},height_median=6.000000240646841E-6,length_95%_HPD={11.836113,31.343884},height=5.7500003407540135E-6,height_range={4.000000672021997E-6,7.000000209700374E-6},length=25.767649499999997,length_median=29.9453005]:29.94530050000003,(9594[&height_95%_HPD={4.000000672021997E-6,7.000000209700374E-6},length_range={7.248951,20.529467},height_median=6.0000002690685506E-6,length_95%_HPD={7.248951,20.529467},height=5.750000354964868E-6,height_range={4.000000672021997E-6,7.000000209700374E-6},length=16.751351,length_median=19.613493]:19.613493000000005,(9595[&height_95%_HPD={4.000000330961484E-6,6.000000212225132E-6},length_range={3.49819,8.470555},height_median=5.000000413701855E-6,length_95%_HPD={3.49819,8.470555},height=5.000000342647581E-6,height_range={4.000000330961484E-6,6.000000212225132E-6},length=7.038517499999999,length_median=8.0926625]:8.092662499999875,9596[&height_95%_HPD={4.000000330961484E-6,6.000000212225132E-6},length_range={3.49819,8.470555},height_median=5.000000413701855E-6,length_95%_HPD={3.49819,8.470555},height=5.000000342647581E-6,height_range={4.000000330961484E-6,6.000000212225132E-6},length=7.038517499999999,length_median=8.0926625]:8.092662499999875)[&height_95%_HPD={3.4981960000001777,8.470559000000662},length_range={3.750762,12.058912},height_median=8.092667500000289,length_95%_HPD={3.750762,12.058912},height=7.038522500000354,posterior=1.0,height_range={3.4981960000001777,8.470559000000662},length=9.71283425,length_median=11.5208315]:11.520831499999986)[&height_95%_HPD={7.2489580000001865,20.529471000000626},length_range={4.587162,10.814417},height_median=19.613499000000274,length_95%_HPD={4.587162,10.814417},height=16.75135675000034,posterior=1.0,height_range={7.2489580000001865,20.529471000000626},length=9.0162985,length_median=10.3318075]:10.331807499999996)[&height_95%_HPD={11.836120000000165,31.343888000000675},length_range={3.17957,6.89158},height_median=29.94530650000027,length_95%_HPD={3.17957,6.89158},height=25.767655250000345,posterior=1.0,height_range={11.836120000000165,31.343888000000675},length=5.80980825,length_median=6.5840415]:6.584041500000012)[&height_95%_HPD={15.015690000000177,38.23546800000065},length_range={0.878799,3.143696},height_median=36.52934800000028,length_95%_HPD={0.878799,3.143696},height=31.57746350000035,posterior=1.0,height_range={15.015690000000177,38.23546800000065},length=2.50734,length_median=3.0034324999999997]:3.0034325000000024)[&height_95%_HPD={15.894489000000192,41.37916400000063},length_range={1.144542,3.808166},height_median=39.532780500000285,length_95%_HPD={1.144542,3.808166},height=34.08480350000035,posterior=1.0,height_range={15.894489000000192,41.37916400000063},length=3.05738625,length_median=3.6384185]:3.6384185)[&height_95%_HPD={17.039031000000193,45.18733000000066},length_range={1.198397,4.583402},height_median=43.171199000000286,length_95%_HPD={1.198397,4.583402},height=37.142189750000355,posterior=1.0,height_range={17.039031000000193,45.18733000000066},length=3.6352010000000003,length_median=4.3795025]:4.379502500000001)[&height_95%_HPD={18.237428000000193,49.770732000000635},length_range={0.38338,1.262963},height_median=47.55070150000029,length_95%_HPD={0.38338,1.262963},height=40.77739075000035,posterior=1.0,height_range={18.237428000000193,49.770732000000635},length=1.01499175,length_median=1.206812]:1.2068120000000135)[&height_95%_HPD={18.62080800000018,51.03369500000065},length_range={2.320812,6.125042},height_median=48.7575135000003,length_95%_HPD={2.320812,6.125042},height=41.79238250000036,posterior=1.0,height_range={18.62080800000018,51.03369500000065},length=5.036757,length_median=5.850587]:5.85058699999999)[&height_95%_HPD={20.94162000000017,57.158737000000656},length_range={0.971714,2.808196},height_median=54.60810050000029,length_95%_HPD={0.971714,2.808196},height=46.82913950000035,posterior=1.0,height_range={20.94162000000017,57.158737000000656},length=2.2859875,length_median=2.68202]:2.6820199999999943,9597[&height_95%_HPD={5.000000328436727E-6,7.000000209700374E-6},length_range={21.913328,59.966928},height_median=5.500000384017767E-6,length_95%_HPD={21.913328,59.966928},height=5.750000326543159E-6,height_range={5.000000328436727E-6,7.000000209700374E-6},length=49.11512125,length_median=57.2901145]:57.2901149999999)[&height_95%_HPD={21.91333400000019,59.96693300000061},length_range={0.060986,0.199711},height_median=57.290120500000285,length_95%_HPD={0.060986,0.199711},height=49.11512700000034,posterior=1.0,height_range={21.91333400000019,59.96693300000061},length=0.16052075,length_median=0.190693]:0.19069300000001022,(9598[&height_95%_HPD={5.000000328436727E-6,7.000000323387212E-6},length_range={15.575614,57.163124},height_median=6.000000382755388E-6,length_95%_HPD={15.575614,57.163124},height=6.000000354333679E-6,height_range={5.000000328436727E-6,7.000000323387212E-6},length=45.48979525,length_median=54.610221499999994]:54.61022149999991,((9599[&height_95%_HPD={5.000000214749889E-6,6.000000553285645E-6},length_range={0.87182,6.041781},height_median=6.000000212225132E-6,length_95%_HPD={0.87182,6.041781},height=5.750000298121449E-6,height_range={5.000000214749889E-6,6.000000553285645E-6},length=4.6142685,length_median=5.771736499999999]:5.771736000000033,9600[&height_95%_HPD={5.000000214749889E-6,6.000000553285645E-6},length_range={0.87182,6.041781},height_median=6.000000212225132E-6,length_95%_HPD={0.87182,6.041781},height=5.750000298121449E-6,height_range={5.000000214749889E-6,6.000000553285645E-6},length=4.6142685,length_median=5.771736499999999]:5.771736000000033)[&height_95%_HPD={0.871826000000226,6.041787000000568},length_range={14.457004,50.613195},height_median=5.771742000000245,length_95%_HPD={14.457004,50.613195},height=4.614274250000321,posterior=1.0,height_range={0.871826000000226,6.041787000000568},length=40.4440085,length_median=48.3529175]:48.352917500000046,9601[&height_95%_HPD={5.000000328436727E-6,7.000000323387212E-6},length_range={15.328823,56.654977},height_median=6.000000382755388E-6,length_95%_HPD={15.328823,56.654977},height=6.000000354333679E-6,height_range={5.000000328436727E-6,7.000000323387212E-6},length=45.058276750000005,length_median=54.1246535]:54.12465349999991)[&height_95%_HPD={15.32883000000021,56.65498200000059},length_range={0.246791,0.508147},height_median=54.12465950000029,length_95%_HPD={0.246791,0.508147},height=45.058282750000345,posterior=1.0,height_range={15.32883000000021,56.65498200000059},length=0.4315185,length_median=0.485568]:0.48556800000000067)[&height_95%_HPD={15.575621000000183,57.163129000000595},length_range={2.868303,6.398699},height_median=54.61022750000029,length_95%_HPD={2.868303,6.398699},height=45.48980125000034,posterior=1.0,height_range={15.575621000000183,57.163129000000595},length=3.7858465,length_median=2.938192]:2.870586000000003)[&height_95%_HPD={21.974320000000205,60.16664400000059},length_range={3.592319,7.164276},height_median=57.480813500000295,length_95%_HPD={3.592319,7.164276},height=49.275647750000346,posterior=1.0,height_range={21.974320000000205,60.16664400000059},length=6.1107190000000005,length_median=6.8431405000000005]:6.843140500000004)[&height_95%_HPD={25.56663900000018,67.33092000000056},length_range={1.179788,2.115076},height_median=64.3239540000003,length_95%_HPD={1.179788,2.115076},height=55.386366750000334,posterior=1.0,height_range={25.56663900000018,67.33092000000056},length=1.8337327500000002,length_median=2.0200335000000003]:2.020033500000011,(9602[&height_95%_HPD={4.000000330961484E-6,7.000000209700374E-6},length_range={24.515963,66.848609},height_median=6.000000354333679E-6,length_95%_HPD={24.515963,66.848609},height=5.750000312332304E-6,height_range={4.000000330961484E-6,7.000000209700374E-6},length=54.77209825,length_median=63.8619105]:63.86190999999994,(9603[&height_95%_HPD={4.000000330961484E-6,8.000000207175617E-6},length_range={5.427697,23.572082},height_median=6.5000003530713E-6,length_95%_HPD={5.427697,23.572082},height=6.250000311069925E-6,height_range={4.000000330961484E-6,8.000000207175617E-6},length=18.50774475,length_median=22.5156]:22.51559949999995,9604[&height_95%_HPD={4.000000330961484E-6,8.000000207175617E-6},length_range={5.427697,23.572082},height_median=6.5000003530713E-6,length_95%_HPD={5.427697,23.572082},height=6.250000311069925E-6,height_range={4.000000330961484E-6,8.000000207175617E-6},length=18.50774475,length_median=22.5156]:22.51559949999995)[&height_95%_HPD={5.427704000000176,23.572088000000576},length_range={19.088266,43.276526},height_median=22.515606000000304,length_95%_HPD={19.088266,43.276526},height=18.50775100000034,posterior=1.0,height_range={5.427704000000176,23.572088000000576},length=36.264353,length_median=41.34631]:41.34630999999999)[&height_95%_HPD={24.515970000000152,66.84861400000057},length_range={2.230457,2.597382},height_median=63.86191600000029,length_95%_HPD={2.230457,2.597382},height=54.772104000000326,posterior=1.0,height_range={24.515970000000152,66.84861400000057},length=2.4479954999999998,length_median=2.4820715]:2.4820715000000177)[&height_95%_HPD={26.746427000000153,69.44599600000055},length_range={0.102208,0.165314},height_median=66.34398750000031,length_95%_HPD={0.102208,0.165314},height=57.22009950000033,posterior=1.0,height_range={26.746427000000153,69.44599600000055},length=0.14581349999999998,length_median=0.157866]:0.15786600000001272,((9605[&height_95%_HPD={5.000000328436727E-6,7.000000209700374E-6},length_range={21.628315,63.266788},height_median=5.5000003555960575E-6,length_95%_HPD={21.628315,63.266788},height=5.750000312332304E-6,height_range={5.000000328436727E-6,7.000000209700374E-6},length=51.44414225,length_median=60.440732999999994]:60.440733499999936,((((9606[&height_95%_HPD={4.0000005583351594E-6,6.000000325911969E-6},length_range={4.285986,34.413763},height_median=5.50000024190922E-6,length_95%_HPD={4.285986,34.413763},height=5.250000342016392E-6,height_range={4.0000005583351594E-6,6.000000325911969E-6},length=26.1351625,length_median=32.9204505]:32.92045100000007,((9607[&height_95%_HPD={4.0000005583351594E-6,6.000000325911969E-6},length_range={0.252546,24.839006},height_median=5.500000185065801E-6,length_95%_HPD={0.252546,24.839006},height=5.250000313594683E-6,height_range={4.0000005583351594E-6,6.000000325911969E-6},length=18.470438249999997,length_median=24.395100499999998]:24.395100500000098,9608[&height_95%_HPD={4.0000005583351594E-6,6.000000325911969E-6},length_range={0.252546,24.839006},height_median=5.500000185065801E-6,length_95%_HPD={0.252546,24.839006},height=5.250000313594683E-6,height_range={4.0000005583351594E-6,6.000000325911969E-6},length=18.470438249999997,length_median=24.395100499999998]:24.395100500000098)[&height_95%_HPD={0.25255200000015066,24.8390100000006},length_range={0.25568,7.055242},height_median=24.395106000000283,length_95%_HPD={0.25568,7.055242},height=18.47044350000033,posterior=1.0,height_range={0.25255200000015066,24.8390100000006},length=4.9082225,length_median=6.160984]:6.160984000000013,9609[&height_95%_HPD={4.000000672021997E-6,6.000000325911969E-6},length_range={0.508226,31.894248},height_median=6.000000183803422E-6,length_95%_HPD={0.508226,31.894248},height=5.500000341385203E-6,height_range={4.000000672021997E-6,6.000000325911969E-6},length=23.3786605,length_median=30.556084]:30.556084000000112)[&height_95%_HPD={0.5082320000001346,31.89425200000062},length_range={2.36341,3.777759},height_median=30.556090000000296,length_95%_HPD={2.36341,3.777759},height=23.378666000000337,posterior=1.0,height_range={0.5082320000001346,31.89425200000062},length=2.75650175,length_median=2.442419]:2.364366500000017)[&height_95%_HPD={4.285991000000138,34.413767000000576},length_range={1.266696,6.815224},height_median=32.92045650000031,length_95%_HPD={1.266696,6.815224},height=26.135167750000335,posterior=1.0,height_range={4.285991000000138,34.413767000000576},length=5.26446,length_median=6.48796]:6.487960000000015,(9610[&height_95%_HPD={4.0000005583351594E-6,6.000000325911969E-6},length_range={5.301952,39.970562},height_median=5.50000024190922E-6,length_95%_HPD={5.301952,39.970562},height=5.250000342016392E-6,height_range={4.0000005583351594E-6,6.000000325911969E-6},length=30.42172625,length_median=38.2071955]:38.207196000000096,(9611[&height_95%_HPD={4.0000005583351594E-6,6.000000439598807E-6},length_range={5.151906,38.685985},height_median=5.500000270330929E-6,length_95%_HPD={5.151906,38.685985},height=5.250000384648956E-6,height_range={4.0000005583351594E-6,6.000000439598807E-6},length=29.449393999999998,length_median=36.9798425]:36.9798430000001,((9612[&height_95%_HPD={4.000000444648322E-6,6.000000325911969E-6},length_range={0.183386,1.044243},height_median=5.000000271593308E-6,length_95%_HPD={0.183386,1.044243},height=5.000000328436727E-6,height_range={4.000000444648322E-6,6.000000325911969E-6},length=0.8059682499999999,length_median=0.998122]:0.9981225000000791,(9613[&height_95%_HPD={4.0000005583351594E-6,6.000000325911969E-6},length_range={0.107498,0.511729},height_median=5.000000243171598E-6,length_95%_HPD={0.107498,0.511729},height=5.000000342647581E-6,height_range={4.0000005583351594E-6,6.000000325911969E-6},length=0.39938425,length_median=0.489155]:0.4891555000001233,9614[&height_95%_HPD={4.0000005583351594E-6,6.000000325911969E-6},length_range={0.107498,0.511729},height_median=5.000000243171598E-6,length_95%_HPD={0.107498,0.511729},height=5.000000342647581E-6,height_range={4.0000005583351594E-6,6.000000325911969E-6},length=0.39938425,length_median=0.489155]:0.4891555000001233)[&height_95%_HPD={0.10750300000017887,0.511733000000504},length_range={0.075888,0.532514},height_median=0.4891605000003665,length_95%_HPD={0.075888,0.532514},height=0.39938925000035397,posterior=1.0,height_range={0.10750300000017887,0.511733000000504},length=0.40658399999999995,length_median=0.508967]:0.5089669999999842)[&height_95%_HPD={0.18339100000019926,1.044247000000496},length_range={2.379184,19.37742},height_median=0.9981275000003507,length_95%_HPD={2.379184,19.37742},height=0.8059732500003491,posterior=1.0,height_range={0.18339100000019926,1.044247000000496},length=14.700629000000001,length_median=18.522956]:18.522956000000022,9615[&height_95%_HPD={4.0000005583351594E-6,6.000000325911969E-6},length_range={2.56257,20.421663},height_median=5.000000271593308E-6,length_95%_HPD={2.56257,20.421663},height=5.000000356858436E-6,height_range={4.0000005583351594E-6,6.000000325911969E-6},length=15.50659725,length_median=19.521078]:19.5210785000001)[&height_95%_HPD={2.5625750000002085,20.421667000000525},length_range={2.589336,18.264322},height_median=19.521083500000373,length_95%_HPD={2.589336,18.264322},height=15.50660225000037,posterior=1.0,height_range={2.5625750000002085,20.421667000000525},length=13.942797,length_median=17.458765]:17.458765)[&height_95%_HPD={5.1519110000002115,38.68598900000052},length_range={0.150046,1.284577},height_median=36.97984850000037,length_95%_HPD={0.150046,1.284577},height=29.44939925000037,posterior=1.0,height_range={5.1519110000002115,38.68598900000052},length=0.97233225,length_median=1.227353]:1.2273529999999653)[&height_95%_HPD={5.301957000000186,39.97056600000053},length_range={0.25073,1.258425},height_median=38.20720150000034,length_95%_HPD={0.25073,1.258425},height=30.421731500000348,posterior=1.0,height_range={5.301957000000186,39.97056600000053},length=0.9778962499999999,length_median=1.201215]:1.2012149999999906)[&height_95%_HPD={5.552687000000162,41.22899100000052},length_range={4.371473,10.337653},height_median=39.40841650000033,length_95%_HPD={4.371473,10.337653},height=31.399627750000334,posterior=1.0,height_range={5.552687000000162,41.22899100000052},length=8.606422,length_median=9.858281]:9.858280999999977,(((9616[&height_95%_HPD={4.0000005583351594E-6,6.000000212225132E-6},length_range={3.082532,34.510549},height_median=5.000000214749889E-6,length_95%_HPD={3.082532,34.510549},height=5.000000300015017E-6,height_range={4.0000005583351594E-6,6.000000212225132E-6},length=25.884483999999997,length_median=32.972427499999995]:32.972428000000065,9617[&height_95%_HPD={4.0000005583351594E-6,6.000000212225132E-6},length_range={3.082532,34.510549},height_median=5.000000214749889E-6,length_95%_HPD={3.082532,34.510549},height=5.000000300015017E-6,height_range={4.0000005583351594E-6,6.000000212225132E-6},length=25.884483999999997,length_median=32.972427499999995]:32.972428000000065)[&height_95%_HPD={3.0825370000001158,34.51055300000053},length_range={3.691677,11.19717},height_median=32.97243300000028,length_95%_HPD={3.691677,11.19717},height=25.8844890000003,posterior=1.0,height_range={3.0825370000001158,34.51055300000053},length=9.071024249999999,length_median=10.697624999999999]:10.697625000000016,((9618[&height_95%_HPD={4.0000005583351594E-6,7.000000323387212E-6},length_range={6.40129,43.699928},height_median=5.50000024190922E-6,length_95%_HPD={6.40129,43.699928},height=5.500000341385203E-6,height_range={4.0000005583351594E-6,7.000000323387212E-6},length=33.401247999999995,length_median=41.751886999999996]:41.751887500000066,(((((9619[&height_95%_HPD={5.0000004421235644E-6,7.00000043707405E-6},length_range={0.196546,6.336273},height_median=6.000000212225132E-6,length_95%_HPD={0.196546,6.336273},height=6.000000325911969E-6,height_range={5.0000004421235644E-6,7.00000043707405E-6},length=4.6601425,length_median=6.0538755]:6.053876000000116,9620[&height_95%_HPD={5.0000004421235644E-6,7.00000043707405E-6},length_range={0.196546,6.336273},height_median=6.000000212225132E-6,length_95%_HPD={0.196546,6.336273},height=6.000000325911969E-6,height_range={5.0000004421235644E-6,7.00000043707405E-6},length=4.6601425,length_median=6.0538755]:6.053876000000116)[&height_95%_HPD={0.19655200000022433,6.336278000000448},length_range={0.197161,4.604311},height_median=6.053882000000328,length_95%_HPD={0.197161,4.604311},height=4.660148500000332,posterior=1.0,height_range={0.19655200000022433,6.336278000000448},length=3.39991375,length_median=4.3990915]:4.399091499999997,9621[&height_95%_HPD={4.000000444648322E-6,7.00000043707405E-6},length_range={0.393706,10.940585},height_median=6.000000212225132E-6,length_95%_HPD={0.393706,10.940585},height=5.750000326543159E-6,height_range={4.000000444648322E-6,7.00000043707405E-6},length=8.0600565,length_median=10.4529675]:10.452967500000113)[&height_95%_HPD={0.39371300000021847,10.9405890000005},length_range={0.9888,2.50854},height_median=10.452973500000326,length_95%_HPD={0.9888,2.50854},height=8.060062250000342,posterior=1.0,height_range={0.39371300000021847,10.9405890000005},length=2.0727184999999997,length_median=2.3967669999999996]:2.396767000000011,(9622[&height_95%_HPD={4.0000005583351594E-6,7.000000323387212E-6},length_range={1.254789,12.151035},height_median=6.0000002690685506E-6,length_95%_HPD={1.254789,12.151035},height=5.750000354964868E-6,height_range={4.0000005583351594E-6,7.000000323387212E-6},length=9.1562135,length_median=11.609515]:11.609515500000043,9623[&height_95%_HPD={4.0000005583351594E-6,7.000000323387212E-6},length_range={1.254789,12.151035},height_median=6.0000002690685506E-6,length_95%_HPD={1.254789,12.151035},height=5.750000354964868E-6,height_range={4.0000005583351594E-6,7.000000323387212E-6},length=9.1562135,length_median=11.609515]:11.609515500000043)[&height_95%_HPD={1.2547950000002288,12.151039000000537},length_range={0.127718,1.29809},height_median=11.609521500000312,length_95%_HPD={0.127718,1.29809},height=9.156219250000348,posterior=1.0,height_range={1.2547950000002288,12.151039000000537},length=0.9765614999999999,length_median=1.240219]:1.2402190000000246)[&height_95%_HPD={1.3825130000002446,13.44912900000054},length_range={2.807715,15.177541},height_median=12.849740500000337,length_95%_HPD={2.807715,15.177541},height=10.132780750000364,posterior=1.0,height_range={1.3825130000002446,13.44912900000054},length=11.7467905,length_median=14.500952999999999]:14.50095300000001,9624[&height_95%_HPD={4.0000005583351594E-6,7.000000323387212E-6},length_range={4.190221,28.626666},height_median=6.0000002690685506E-6,length_95%_HPD={4.190221,28.626666},height=5.750000354964868E-6,height_range={4.0000005583351594E-6,7.000000323387212E-6},length=21.8795655,length_median=27.3506875]:27.350687500000078)[&height_95%_HPD={4.190228000000218,28.62667000000056},length_range={0.150857,1.010164},height_median=27.350693500000347,length_95%_HPD={0.150857,1.010164},height=21.879571250000367,posterior=1.0,height_range={4.190228000000218,28.62667000000056},length=0.7728164999999999,length_median=0.9651225]:0.9651224999999783,9625[&height_95%_HPD={4.0000005583351594E-6,7.000000323387212E-6},length_range={4.341078,29.63683},height_median=6.0000002690685506E-6,length_95%_HPD={4.341078,29.63683},height=5.750000354964868E-6,height_range={4.0000005583351594E-6,7.000000323387212E-6},length=22.652382,length_median=28.31581]:28.315810000000056)[&height_95%_HPD={4.3410850000001915,29.63683400000059},length_range={2.060211,14.063098},height_median=28.315816000000325,length_95%_HPD={2.060211,14.063098},height=22.652387750000358,posterior=1.0,height_range={4.3410850000001915,29.63683400000059},length=10.748865750000002,length_median=13.436077000000001]:13.436076999999983)[&height_95%_HPD={6.401296000000173,43.69993200000056},length_range={0.200878,1.175101},height_median=41.75189300000031,length_95%_HPD={0.200878,1.175101},height=33.40125350000034,posterior=1.0,height_range={6.401296000000173,43.69993200000056},length=0.9053397499999999,length_median=1.12269]:1.1226900000000057,((9626[&height_95%_HPD={3.0000005608599167E-6,7.000000323387212E-6},length_range={5.303835,39.592977},height_median=5.000000243171598E-6,length_95%_HPD={5.303835,39.592977},height=5.000000342647581E-6,height_range={3.0000005608599167E-6,7.000000323387212E-6},length=30.13815825,length_median=37.8279105]:37.827911000000086,9627[&height_95%_HPD={3.0000005608599167E-6,7.000000323387212E-6},length_range={5.303835,39.592977},height_median=5.000000243171598E-6,length_95%_HPD={5.303835,39.592977},height=5.000000342647581E-6,height_range={3.0000005608599167E-6,7.000000323387212E-6},length=30.13815825,length_median=37.8279105]:37.827911000000086)[&height_95%_HPD={5.303841000000148,39.59298000000058},length_range={1.11729,4.471642},height_median=37.82791600000033,length_95%_HPD={1.11729,4.471642},height=30.138163250000346,posterior=1.0,height_range={5.303841000000148,39.59298000000058},length=3.5334455,length_median=4.272425]:4.272424999999998,(9628[&height_95%_HPD={3.0000005608599167E-6,7.000000323387212E-6},length_range={4.414117,34.567784},height_median=5.500000270330929E-6,length_95%_HPD={4.414117,34.567784},height=5.250000356227247E-6,height_range={3.0000005608599167E-6,7.000000323387212E-6},length=26.25894325,length_median=33.026936]:33.026936000000035,(((9629[&height_95%_HPD={3.000000447173079E-6,7.000000209700374E-6},length_range={3.06036,25.807434},height_median=5.50000024190922E-6,length_95%_HPD={3.06036,25.807434},height=5.250000285172973E-6,height_range={3.000000447173079E-6,7.000000209700374E-6},length=19.545632,length_median=24.657367]:24.657367000000022,(((9630[&height_95%_HPD={3.000000447173079E-6,7.000000209700374E-6},length_range={2.536193,18.728052},height_median=5.50000024190922E-6,length_95%_HPD={2.536193,18.728052},height=5.250000285172973E-6,height_range={3.000000447173079E-6,7.000000209700374E-6},length=14.26295,length_median=17.8937775]:17.893777500000027,(9631[&height_95%_HPD={3.0000005608599167E-6,8.000000207175617E-6},length_range={2.013914,12.996406},height_median=5.000000243171598E-6,length_95%_HPD={2.013914,12.996406},height=5.250000313594683E-6,height_range={3.0000005608599167E-6,8.000000207175617E-6},length=9.96136725,length_median=12.4175745]:12.417575500000027,9632[&height_95%_HPD={3.0000005608599167E-6,8.000000207175617E-6},length_range={2.013914,12.996406},height_median=5.000000243171598E-6,length_95%_HPD={2.013914,12.996406},height=5.250000313594683E-6,height_range={3.0000005608599167E-6,8.000000207175617E-6},length=9.96136725,length_median=12.4175745]:12.417575500000027)[&height_95%_HPD={2.013920000000155,12.99640900000054},length_range={0.52228,5.731646},height_median=12.41758050000027,length_95%_HPD={0.52228,5.731646},height=9.961372500000309,posterior=1.0,height_range={2.013920000000155,12.99640900000054},length=4.30158275,length_median=5.4762025]:5.476202499999999)[&height_95%_HPD={2.5362000000001785,18.728055000000495},length_range={0.353296,4.522972},height_median=17.89378300000027,length_95%_HPD={0.353296,4.522972},height=14.262955250000303,posterior=1.0,height_range={2.5362000000001785,18.728055000000495},length=3.3797232499999996,length_median=4.3213124999999994]:4.321312500000005,9633[&height_95%_HPD={3.0000003334862413E-6,7.000000209700374E-6},length_range={2.889489,23.251024},height_median=5.000000300015017E-6,length_95%_HPD={2.889489,23.251024},height=5.0000002858041626E-6,height_range={3.0000003334862413E-6,7.000000209700374E-6},length=17.6426735,length_median=22.2150905]:22.215090499999974)[&height_95%_HPD={2.889496000000179,23.251027000000477},length_range={0.06833,1.155045},height_median=22.215095500000274,length_95%_HPD={0.06833,1.155045},height=17.6426785000003,posterior=1.0,height_range={2.889496000000179,23.251027000000477},length=0.8575880000000001,length_median=1.1034885]:1.1034885000000259,9634[&height_95%_HPD={3.0000003334862413E-6,7.000000323387212E-6},length_range={2.957819,24.406069},height_median=5.000000328436727E-6,length_95%_HPD={2.957819,24.406069},height=5.000000328436727E-6,height_range={3.0000003334862413E-6,7.000000323387212E-6},length=18.5002615,length_median=23.318579]:23.31857899999997)[&height_95%_HPD={2.957826000000182,24.40607200000045},length_range={0.102541,1.401365},height_median=23.3185840000003,length_95%_HPD={0.102541,1.401365},height=18.500266500000308,posterior=1.0,height_range={2.957826000000182,24.40607200000045},length=1.04537075,length_median=1.3387885000000002]:1.3387884999999642)[&height_95%_HPD={3.0603670000001557,25.807437000000505},length_range={0.121809,1.241617},height_median=24.657372500000264,length_95%_HPD={0.121809,1.241617},height=19.545637250000297,posterior=1.0,height_range={3.0603670000001557,25.807437000000505},length=0.9339517499999999,length_median=1.1861905]:1.1861905000000093,9635[&height_95%_HPD={3.0000005608599167E-6,7.0000001528569555E-6},length_range={3.182169,27.049051},height_median=5.000000271593308E-6,length_95%_HPD={3.182169,27.049051},height=5.000000314225872E-6,height_range={3.0000005608599167E-6,7.0000001528569555E-6},length=20.479584,length_median=25.843558]:25.843558)[&height_95%_HPD={3.1821760000001404,27.049054000000524},length_range={1.021243,6.571759},height_median=25.843563000000273,length_95%_HPD={1.021243,6.571759},height=20.479589000000303,posterior=1.0,height_range={3.1821760000001404,27.049054000000524},length=5.03757975,length_median=6.278658500000001]:6.278658500000006,9636[&height_95%_HPD={3.0000005608599167E-6,7.0000001528569555E-6},length_range={4.203412,33.62081},height_median=5.000000271593308E-6,length_95%_HPD={4.203412,33.62081},height=5.000000314225872E-6,height_range={3.0000005608599167E-6,7.0000001528569555E-6},length=25.517163749999998,length_median=32.1222165]:32.12221650000001)[&height_95%_HPD={4.203419000000167,33.62081300000057},length_range={0.210705,0.946974},height_median=32.12222150000028,length_95%_HPD={0.210705,0.946974},height=25.517168750000323,posterior=1.0,height_range={4.203419000000167,33.62081300000057},length=0.74177975,length_median=0.90472]:0.904720000000026)[&height_95%_HPD={4.414124000000186,34.56778700000052},length_range={2.007007,9.496835},height_median=33.026941500000305,length_95%_HPD={2.007007,9.496835},height=26.25894850000033,posterior=1.0,height_range={4.414124000000186,34.56778700000052},length=7.412660250000001,length_median=9.0733995]:9.073399500000022)[&height_95%_HPD={6.421131000000173,44.064622000000554},length_range={0.181043,0.810411},height_median=42.10034100000033,length_95%_HPD={0.181043,0.810411},height=33.671608750000345,posterior=1.0,height_range={6.421131000000173,44.064622000000554},length=0.6349845,length_median=0.774242]:0.7742419999999868)[&height_95%_HPD={6.602174000000161,44.8750330000006},length_range={0.17204,0.83269},height_median=42.874583000000314,length_95%_HPD={0.17204,0.83269},height=34.30659325000035,posterior=1.0,height_range={6.602174000000161,44.8750330000006},length=0.64892,length_median=0.795475]:0.795474999999982)[&height_95%_HPD={6.774214000000143,45.707723000000556},length_range={2.693862,5.150105},height_median=43.670058000000296,length_95%_HPD={2.693862,5.150105},height=34.95551325000032,posterior=1.0,height_range={6.774214000000143,45.707723000000556},length=4.420844,length_median=4.9197045]:4.919704499999995,((9637[&height_95%_HPD={4.000000672021997E-6,6.000000325911969E-6},length_range={0.473773,4.384152},height_median=5.000000243171598E-6,length_95%_HPD={0.473773,4.384152},height=5.000000371069291E-6,height_range={4.000000672021997E-6,6.000000325911969E-6},length=3.30910575,length_median=4.189249]:4.189249500000045,9638[&height_95%_HPD={4.000000672021997E-6,6.000000325911969E-6},length_range={0.473773,4.384152},height_median=5.000000243171598E-6,length_95%_HPD={0.473773,4.384152},height=5.000000371069291E-6,height_range={4.000000672021997E-6,6.000000325911969E-6},length=3.30910575,length_median=4.189249]:4.189249500000045)[&height_95%_HPD={0.47377800000015213,4.384156000000644},length_range={3.690329,24.210912},height_median=4.189254500000288,length_95%_HPD={3.690329,24.210912},height=3.309110750000343,posterior=1.0,height_range={0.47377800000015213,4.384156000000644},length=18.54144425,length_median=23.132268]:23.13226800000001,9639[&height_95%_HPD={4.000000672021997E-6,6.000000325911969E-6},length_range={4.164102,28.595064},height_median=5.000000243171598E-6,length_95%_HPD={4.164102,28.595064},height=5.000000371069291E-6,height_range={4.000000672021997E-6,6.000000325911969E-6},length=21.850550000000002,length_median=27.321517]:27.321517500000056)[&height_95%_HPD={4.164107000000172,28.59506800000065},length_range={5.303969,22.26276},height_median=27.3215225000003,length_95%_HPD={5.303969,22.26276},height=21.850555000000355,posterior=1.0,height_range={4.164107000000172,28.59506800000065},length=17.525802249999998,length_median=21.26824]:21.26823999999999)[&height_95%_HPD={9.468076000000167,50.85782800000061},length_range={0.456084,0.708816},height_median=48.58976250000029,length_95%_HPD={0.456084,0.708816},height=39.37635725000034,posterior=1.0,height_range={9.468076000000167,50.85782800000061},length=0.6296925000000001,length_median=0.6769350000000001]:0.6769350000000145)[&height_95%_HPD={9.924160000000143,51.566644000000565},length_range={0.52492,0.821029},height_median=49.266697500000305,length_95%_HPD={0.52492,0.821029},height=40.00604975000033,posterior=1.0,height_range={9.924160000000143,51.566644000000565},length=0.60548325,length_median=0.537992]:0.5253189999999961,(9640[&height_95%_HPD={4.000000444648322E-6,6.000000325911969E-6},length_range={4.181131,18.68203},height_median=5.50000024190922E-6,length_95%_HPD={4.181131,18.68203},height=5.250000313594683E-6,height_range={4.000000444648322E-6,6.000000325911969E-6},length=14.64058225,length_median=17.849584]:17.84958400000008,9641[&height_95%_HPD={4.000000444648322E-6,6.000000325911969E-6},length_range={4.181131,18.68203},height_median=5.50000024190922E-6,length_95%_HPD={4.181131,18.68203},height=5.250000313594683E-6,height_range={4.000000444648322E-6,6.000000325911969E-6},length=14.64058225,length_median=17.849584]:17.84958400000008)[&height_95%_HPD={4.181137000000149,18.6820340000005},length_range={6.564052,33.434876},height_median=17.84958950000032,length_95%_HPD={6.564052,33.434876},height=14.640587500000322,posterior=1.0,height_range={4.181137000000149,18.6820340000005},length=25.970945500000003,length_median=31.942427000000002]:31.94242699999998)[&height_95%_HPD={10.745189000000153,52.11691000000053},length_range={10.640356,11.149883},height_median=49.7920165000003,length_95%_HPD={10.640356,11.149883},height=40.61153300000032,posterior=1.0,height_range={10.745189000000153,52.11691000000053},length=10.832615,length_median=10.7701105]:10.648722499999991)[&height_95%_HPD={21.628321000000142,63.266793000000575},length_range={3.584081,5.002568},height_median=60.44073900000029,length_95%_HPD={3.584081,5.002568},height=51.444148000000325,posterior=1.0,height_range={21.628321000000142,63.266793000000575},length=4.536079,length_median=4.7788335]:4.778833500000019,(9642[&height_95%_HPD={4.000000330961484E-6,7.000000323387212E-6},length_range={5.022163,15.853714},height_median=5.500000384017767E-6,length_95%_HPD={5.022163,15.853714},height=5.5000003555960575E-6,height_range={4.000000330961484E-6,7.000000323387212E-6},length=12.791079,length_median=15.1442195]:15.144219499999906,9643[&height_95%_HPD={4.000000330961484E-6,7.000000323387212E-6},length_range={5.022163,15.853714},height_median=5.500000384017767E-6,length_95%_HPD={5.022163,15.853714},height=5.5000003555960575E-6,height_range={4.000000330961484E-6,7.000000323387212E-6},length=12.791079,length_median=15.1442195]:15.144219499999906)[&height_95%_HPD={5.02216900000019,15.853719000000524},length_range={20.190233,52.415642},height_median=15.14422500000029,length_95%_HPD={20.190233,52.415642},height=12.791084500000323,posterior=1.0,height_range={5.02216900000019,15.853719000000524},length=43.1891425,length_median=50.0753475]:50.07534750000002)[&height_95%_HPD={25.212402000000168,68.26936100000057},length_range={1.281225,1.636233},height_median=65.21957250000031,length_95%_HPD={1.281225,1.636233},height=55.98022700000034,posterior=1.0,height_range={25.212402000000168,68.26936100000057},length=1.385686,length_median=1.312643]:1.2822810000000118)[&height_95%_HPD={26.848635000000172,69.61131000000057},length_range={3.184068,3.545528},height_median=66.50185350000032,length_95%_HPD={3.184068,3.545528},height=57.36591300000035,posterior=1.0,height_range={26.848635000000172,69.61131000000057},length=3.3756285,length_median=3.386459]:3.386459000000002,(9644[&height_95%_HPD={5.000000328436727E-6,7.000000323387212E-6},length_range={28.798467,72.321815},height_median=6.000000354333679E-6,length_95%_HPD={28.798467,72.321815},height=6.000000340122824E-6,height_range={5.000000328436727E-6,7.000000323387212E-6},length=59.825227500000004,length_median=69.090314]:69.09031399999995,((9645[&height_95%_HPD={6.000000098538294E-6,7.000000209700374E-6},length_range={0.204672,0.71239},height_median=6.000000439598807E-6,length_95%_HPD={0.204672,0.71239},height=6.250000296859071E-6,height_range={6.000000098538294E-6,7.000000209700374E-6},length=0.569486,length_median=0.6804410000000001]:0.6804414999998585,9646[&height_95%_HPD={6.000000098538294E-6,7.000000209700374E-6},length_range={0.204672,0.71239},height_median=6.000000439598807E-6,length_95%_HPD={0.204672,0.71239},height=6.250000296859071E-6,height_range={6.000000098538294E-6,7.000000209700374E-6},length=0.569486,length_median=0.6804410000000001]:0.6804414999998585)[&height_95%_HPD={0.20467800000011493,0.7123960000005809},length_range={10.695189,40.431437},height_median=0.6804475000002981,length_95%_HPD={10.695189,40.431437},height=0.569492250000323,posterior=1.0,height_range={0.20467800000011493,0.7123960000005809},length=32.09094075,length_median=38.618568499999995]:38.61856850000001,9647[&height_95%_HPD={5.000000328436727E-6,6.000000553285645E-6},length_range={10.899861,41.143827},height_median=6.000000240646841E-6,length_95%_HPD={10.899861,41.143827},height=5.7500003407540135E-6,height_range={5.000000328436727E-6,6.000000553285645E-6},length=32.66042725,length_median=39.2990105]:39.29901000000007)[&height_95%_HPD={10.899867000000143,41.14383300000054},length_range={17.898606,31.177988},height_median=39.29901600000031,length_95%_HPD={17.898606,31.177988},height=32.660433000000324,posterior=1.0,height_range={10.899867000000143,41.14383300000054},length=27.1648005,length_median=29.791304]:29.791303999999997)[&height_95%_HPD={28.798473000000172,72.32182100000057},length_range={0.797338,1.23423},height_median=69.0903200000003,length_95%_HPD={0.797338,1.23423},height=59.82523350000034,posterior=1.0,height_range={28.798473000000172,72.32182100000057},length=0.9163079999999999,length_median=0.816832]:0.7979925000000208)[&height_95%_HPD={30.032703000000197,73.15683800000056},length_range={8.780191,13.57051},height_median=69.88831250000032,length_95%_HPD={8.780191,13.57051},height=60.74154150000035,posterior=1.0,height_range={30.032703000000197,73.15683800000056},length=10.0860925,length_median=8.9968345]:8.787484000000006)[&height_95%_HPD={43.60321300000021,82.35573000000056},length_range={3.822986,11.292459},height_median=78.67579650000033,length_95%_HPD={3.822986,11.292459},height=70.82763400000036,posterior=1.0,height_range={43.60321300000021,82.35573000000056},length=5.73745725,length_median=3.917192]:3.82614700000002,(((9648[&height_95%_HPD={4.000000444648322E-6,7.000000323387212E-6},length_range={49.375697,81.074082},height_median=6.50000038149301E-6,length_95%_HPD={49.375697,81.074082},height=6.000000382755388E-6,height_range={4.000000444648322E-6,7.000000323387212E-6},length=71.338642,length_median=77.4523945]:77.45239349999997,((((9649[&height_95%_HPD={3.000000447173079E-6,8.000000320862455E-6},length_range={21.10692,42.494054},height_median=5.5000003555960575E-6,length_95%_HPD={21.10692,42.494054},height=5.500000369806912E-6,height_range={3.000000447173079E-6,8.000000320862455E-6},length=36.19867825,length_median=40.5968695]:40.596869500000025,((9650[&height_95%_HPD={4.000000444648322E-6,8.000000320862455E-6},length_range={8.325143,25.86775},height_median=5.5000003555960575E-6,length_95%_HPD={8.325143,25.86775},height=5.750000369175723E-6,height_range={4.000000444648322E-6,8.000000320862455E-6},length=20.9045755,length_median=24.7127045]:24.712705000000028,(9651[&height_95%_HPD={4.000000444648322E-6,8.000000320862455E-6},length_range={4.454522,15.257734},height_median=5.5000003555960575E-6,length_95%_HPD={4.454522,15.257734},height=5.750000369175723E-6,height_range={4.000000444648322E-6,8.000000320862455E-6},length=12.216335749999999,length_median=14.5765435]:14.576544000000041,9652[&height_95%_HPD={4.000000444648322E-6,8.000000320862455E-6},length_range={4.454522,15.257734},height_median=5.5000003555960575E-6,length_95%_HPD={4.454522,15.257734},height=5.750000369175723E-6,height_range={4.000000444648322E-6,8.000000320862455E-6},length=12.216335749999999,length_median=14.5765435]:14.576544000000041)[&height_95%_HPD={4.454528000000153,15.257739000000583},length_range={3.870621,10.610016},height_median=14.576549500000397,length_95%_HPD={3.870621,10.610016},height=12.216341500000382,posterior=1.0,height_range={4.454528000000153,15.257739000000583},length=8.688239750000001,length_median=10.136161000000001]:10.136160999999987)[&height_95%_HPD={8.32514900000018,25.867755000000557},length_range={11.769231,15.107084},height_median=24.712710500000384,length_95%_HPD={11.769231,15.107084},height=20.904581250000376,posterior=1.0,height_range={8.32514900000018,25.867755000000557},length=13.9355835,length_median=14.4330095]:14.433009499999997,(((9653[&height_95%_HPD={3.0000003334862413E-6,8.000000320862455E-6},length_range={17.550333,34.278197},height_median=5.500000327174348E-6,length_95%_HPD={17.550333,34.278197},height=5.500000327174348E-6,height_range={3.0000003334862413E-6,8.000000320862455E-6},length=29.331327,length_median=32.748389]:32.74838900000003,((9654[&height_95%_HPD={3.0000003334862413E-6,9.000000318337698E-6},length_range={7.879186,11.744538},height_median=6.00000029749026E-6,length_95%_HPD={7.879186,11.744538},height=6.000000311701115E-6,height_range={3.0000003334862413E-6,9.000000318337698E-6},length=10.516449249999999,length_median=11.2210365]:11.221036499999997,(9655[&height_95%_HPD={3.0000003334862413E-6,9.00000020465086E-6},length_range={6.577958,8.938828},height_median=5.5000003555960575E-6,length_95%_HPD={6.577958,8.938828},height=5.750000312332304E-6,height_range={3.0000003334862413E-6,9.00000020465086E-6},length=8.1494535,length_median=8.540514]:8.540514499999944,9656[&height_95%_HPD={3.0000003334862413E-6,9.00000020465086E-6},length_range={6.577958,8.938828},height_median=5.5000003555960575E-6,length_95%_HPD={6.577958,8.938828},height=5.750000312332304E-6,height_range={3.0000003334862413E-6,9.00000020465086E-6},length=8.1494535,length_median=8.540514]:8.540514499999944)[&height_95%_HPD={6.577963000000182,8.938834000000497},length_range={1.301229,2.80571},height_median=8.5405200000003,length_95%_HPD={1.301229,2.80571},height=8.14945925000032,posterior=1.0,height_range={6.577963000000182,8.938834000000497},length=2.366996,length_median=2.6805225]:2.680522499999995)[&height_95%_HPD={7.87919200000016,11.744544000000474},length_range={5.649004,13.014363},height_median=11.221042500000294,length_95%_HPD={5.649004,13.014363},height=10.516455250000305,posterior=1.0,height_range={7.87919200000016,11.744544000000474},length=10.882461,length_median=12.4332385]:12.433238500000044,9657[&height_95%_HPD={3.0000003334862413E-6,8.000000320862455E-6},length_range={13.52819,24.758901},height_median=6.00000029749026E-6,length_95%_HPD={13.52819,24.758901},height=5.750000312332304E-6,height_range={3.0000003334862413E-6,8.000000320862455E-6},length=21.3989105,length_median=23.6542755]:23.65427500000004)[&height_95%_HPD={13.52819600000015,24.758907000000477},length_range={4.022143,9.519295},height_median=23.65428100000034,length_95%_HPD={4.022143,9.519295},height=21.398916250000326,posterior=1.0,height_range={13.52819600000015,24.758907000000477},length=7.932416249999999,length_median=9.094113499999999]:9.09411350000002)[&height_95%_HPD={17.550339000000122,34.27820200000053},length_range={2.303353,6.128326},height_median=32.74839450000036,length_95%_HPD={2.303353,6.128326},height=29.331332500000343,posterior=1.0,height_range={17.550339000000122,34.27820200000053},length=5.035151000000001,length_median=5.8544625]:5.854462500000011,(9658[&height_95%_HPD={3.0000003334862413E-6,8.000000320862455E-6},length_range={11.366376,39.76153},height_median=5.5000003555960575E-6,length_95%_HPD={11.366376,39.76153},height=5.500000341385203E-6,height_range={3.0000003334862413E-6,8.000000320862455E-6},length=31.775290499999997,length_median=37.986627999999996]:37.986627999999996,(9659[&height_95%_HPD={3.0000003334862413E-6,8.000000320862455E-6},length_range={11.185174,39.081472},height_median=6.000000354333679E-6,length_95%_HPD={11.185174,39.081472},height=5.7500003407540135E-6,height_range={3.0000003334862413E-6,8.000000320862455E-6},length=31.235128,length_median=37.336933]:37.33693250000002,((9660[&height_95%_HPD={3.0000003334862413E-6,8.000000434549293E-6},length_range={2.197932,8.435261},height_median=6.50000038149301E-6,length_95%_HPD={2.197932,8.435261},height=6.000000382755388E-6,height_range={3.0000003334862413E-6,8.000000434549293E-6},length=6.687697750000001,length_median=8.058799]:8.058797999999967,9661[&height_95%_HPD={3.0000003334862413E-6,8.000000434549293E-6},length_range={2.197932,8.435261},height_median=6.50000038149301E-6,length_95%_HPD={2.197932,8.435261},height=6.000000382755388E-6,height_range={3.0000003334862413E-6,8.000000434549293E-6},length=6.687697750000001,length_median=8.058799]:8.058797999999967)[&height_95%_HPD={2.19793900000019,8.435267000000522},length_range={2.277604,7.838998},height_median=8.058804500000349,length_95%_HPD={2.277604,7.838998},height=6.687703750000352,posterior=1.0,height_range={2.19793900000019,8.435267000000522},length=6.27365625,length_median=7.4890115]:7.489011500000004,(9662[&height_95%_HPD={2.0000003360109986E-6,8.000000320862455E-6},length_range={0.161446,0.544307},height_median=6.500000296227881E-6,length_95%_HPD={0.161446,0.544307},height=5.750000312332304E-6,height_range={2.0000003360109986E-6,8.000000320862455E-6},length=0.43644124999999995,length_median=0.520006]:0.5200045000000557,9663[&height_95%_HPD={2.0000003360109986E-6,8.000000320862455E-6},length_range={0.161446,0.544307},height_median=6.500000296227881E-6,length_95%_HPD={0.161446,0.544307},height=5.750000312332304E-6,height_range={2.0000003360109986E-6,8.000000320862455E-6},length=0.43644124999999995,length_median=0.520006]:0.5200045000000557)[&height_95%_HPD={0.16145300000016505,0.544313000000443},length_range={4.31409,15.729952},height_median=0.5200110000003519,length_95%_HPD={4.31409,15.729952},height=0.436447000000328,posterior=1.0,height_range={0.16145300000016505,0.544313000000443},length=12.524913,length_median=15.027805]:15.027805)[&height_95%_HPD={4.475543000000187,16.27426500000047},length_range={6.709637,22.807213},height_median=15.547816000000353,length_95%_HPD={6.709637,22.807213},height=12.96136000000034,posterior=1.0,height_range={4.475543000000187,16.27426500000047},length=18.27377375,length_median=21.789122499999998]:21.78912250000002)[&height_95%_HPD={11.185180000000173,39.081478000000516},length_range={0.181202,0.680057},height_median=37.33693850000037,length_95%_HPD={0.181202,0.680057},height=31.235133750000358,posterior=1.0,height_range={11.185180000000173,39.081478000000516},length=0.54016225,length_median=0.6496949999999999]:0.6496949999999799)[&height_95%_HPD={11.366382000000158,39.76153500000055},length_range={0.615721,8.48731},height_median=37.98663350000035,length_95%_HPD={0.615721,8.48731},height=31.775296000000353,posterior=1.0,height_range={11.366382000000158,39.76153500000055},length=2.5911875,length_median=0.6308595]:0.616223500000018)[&height_95%_HPD={19.853692000000137,40.40652800000055},length_range={0.113215,0.321856},height_median=38.60285700000037,length_95%_HPD={0.113215,0.321856},height=34.366483500000356,posterior=1.0,height_range={19.853692000000137,40.40652800000055},length=0.26249374999999997,length_median=0.30745199999999995]:0.30745200000001205,((9664[&height_95%_HPD={3.0000003334862413E-6,8.000000320862455E-6},length_range={10.008177,24.648056},height_median=5.0000003852801456E-6,length_95%_HPD={10.008177,24.648056},height=5.250000356227247E-6,height_range={3.0000003334862413E-6,8.000000320862455E-6},length=20.438043750000002,length_median=23.547971]:23.54797149999999,9665[&height_95%_HPD={3.0000003334862413E-6,8.000000320862455E-6},length_range={10.008177,24.648056},height_median=5.0000003852801456E-6,length_95%_HPD={10.008177,24.648056},height=5.250000356227247E-6,height_range={3.0000003334862413E-6,8.000000320862455E-6},length=20.438043750000002,length_median=23.547971]:23.54797149999999)[&height_95%_HPD={10.008182000000204,24.648061000000553},length_range={0.30422,0.396608},height_median=23.547976500000374,length_95%_HPD={0.30422,0.396608},height=20.438049000000376,posterior=1.0,height_range={10.008182000000204,24.648061000000553},length=0.36467075,length_median=0.3789275]:0.3789275000000032,(9666[&height_95%_HPD={3.0000003334862413E-6,8.000000320862455E-6},length_range={9.495554,22.791726},height_median=5.5000003555960575E-6,length_95%_HPD={9.495554,22.791726},height=5.500000341385203E-6,height_range={3.0000003334862413E-6,8.000000320862455E-6},length=18.95913475,length_median=21.774629500000003]:21.774629500000003,(9667[&height_95%_HPD={3.0000003334862413E-6,8.000000320862455E-6},length_range={4.697777,18.890163},height_median=6.000000382755388E-6,length_95%_HPD={4.697777,18.890163},height=5.750000354964868E-6,height_range={3.0000003334862413E-6,8.000000320862455E-6},length=14.92069275,length_median=18.0474155]:18.047414999999972,(((9668[&height_95%_HPD={2.0000003360109986E-6,1.000000031581294E-5},length_range={1.735921,7.247699},height_median=6.000000354333679E-6,length_95%_HPD={1.735921,7.247699},height=6.000000340122824E-6,height_range={2.0000003360109986E-6,1.000000031581294E-5},length=5.7081435,length_median=6.9244769999999995]:6.924476999999996,9669[&height_95%_HPD={2.0000003360109986E-6,1.000000031581294E-5},length_range={1.735921,7.247699},height_median=6.000000354333679E-6,length_95%_HPD={1.735921,7.247699},height=6.000000340122824E-6,height_range={2.0000003360109986E-6,1.000000031581294E-5},length=5.7081435,length_median=6.9244769999999995]:6.924476999999996)[&height_95%_HPD={1.7359270000001743,7.247705000000565},length_range={2.588134,10.425732},height_median=6.92448300000035,length_95%_HPD={2.588134,10.425732},height=5.70814950000036,posterior=1.0,height_range={1.7359270000001743,7.247705000000565},length=8.233755,length_median=9.960577]:9.960577,9670[&height_95%_HPD={2.0000004496978363E-6,9.000000318337698E-6},length_range={4.324055,17.673431},height_median=6.000000382755388E-6,length_95%_HPD={4.324055,17.673431},height=5.750000383386578E-6,height_range={2.0000004496978363E-6,9.000000318337698E-6},length=13.94189875,length_median=16.8850545]:16.88505399999997)[&height_95%_HPD={4.324061000000199,17.673437000000604},length_range={0.219377,0.701299},height_median=16.88506000000035,length_95%_HPD={0.219377,0.701299},height=13.941904500000376,posterior=1.0,height_range={4.324061000000199,17.673437000000604},length=0.5651552500000001,length_median=0.6699725000000001]:0.6699725000000001,(9671[&height_95%_HPD={3.0000003334862413E-6,9.000000318337698E-6},length_range={1.983211,8.561247},height_median=5.500000384017767E-6,length_95%_HPD={1.983211,8.561247},height=5.750000354964868E-6,height_range={3.0000003334862413E-6,9.000000318337698E-6},length=6.7258015,length_median=8.179374]:8.179374499999938,(9672[&height_95%_HPD={3.0000003334862413E-6,8.000000320862455E-6},length_range={0.115639,0.370206},height_median=5.500000327174348E-6,length_95%_HPD={0.115639,0.370206},height=5.500000327174348E-6,height_range={3.0000003334862413E-6,8.000000320862455E-6},length=0.2983125,length_median=0.3537025]:0.35370249999999714,9673[&height_95%_HPD={3.0000003334862413E-6,8.000000320862455E-6},length_range={0.115639,0.370206},height_median=5.500000327174348E-6,length_95%_HPD={0.115639,0.370206},height=5.500000327174348E-6,height_range={3.0000003334862413E-6,8.000000320862455E-6},length=0.2983125,length_median=0.3537025]:0.35370249999999714)[&height_95%_HPD={0.11564400000020214,0.3702120000004925},length_range={1.867572,8.191041},height_median=0.3537080000003243,length_95%_HPD={1.867572,8.191041},height=0.2983180000003358,posterior=1.0,height_range={0.11564400000020214,0.3702120000004925},length=6.42748925,length_median=7.825672]:7.825671999999997)[&height_95%_HPD={1.9832160000001977,8.561253000000534},length_range={2.560222,9.813483},height_median=8.179380000000322,length_95%_HPD={2.560222,9.813483},height=6.725807250000344,posterior=1.0,height_range={1.9832160000001977,8.561253000000534},length=7.7812525,length_median=9.375652500000001]:9.37565250000003)[&height_95%_HPD={4.543438000000208,18.374736000000553},length_range={0.154345,0.515433},height_median=17.55503250000035,length_95%_HPD={0.154345,0.515433},height=14.507059750000366,posterior=1.0,height_range={4.543438000000208,18.374736000000553},length=0.41363875,length_median=0.4923885]:0.4923885000000041)[&height_95%_HPD={4.697783000000186,18.890169000000583},length_range={3.724156,4.797777},height_median=18.047421000000355,length_95%_HPD={3.724156,4.797777},height=14.92069850000037,posterior=1.0,height_range={4.697783000000186,18.890169000000583},length=4.0384417500000005,length_median=3.815917]:3.7272140000000036)[&height_95%_HPD={9.495560000000182,22.791731000000595},length_range={0.816842,2.252938},height_median=21.77463500000036,length_95%_HPD={0.816842,2.252938},height=18.959140250000374,posterior=1.0,height_range={9.495560000000182,22.791731000000595},length=1.8435795,length_median=2.152269]:2.152269000000018)[&height_95%_HPD={10.31240200000019,25.044669000000567},length_range={9.654505,15.683715},height_median=23.926904000000377,length_95%_HPD={9.654505,15.683715},height=20.802719750000378,posterior=1.0,height_range={10.31240200000019,25.044669000000567},length=13.8262575,length_median=14.983405000000001]:14.983405000000005)[&height_95%_HPD={19.966907000000162,40.728384000000574},length_range={0.127473,0.246455},height_median=38.91030900000038,length_95%_HPD={0.127473,0.246455},height=34.628977250000375,posterior=1.0,height_range={19.966907000000162,40.728384000000574},length=0.21118750000000003,length_median=0.235411]:0.23541099999999915)[&height_95%_HPD={20.09438000000017,40.97483900000054},length_range={1.012546,1.51922},height_median=39.14572000000038,length_95%_HPD={1.012546,1.51922},height=34.84016475000037,posterior=1.0,height_range={20.09438000000017,40.97483900000054},length=1.3585189999999998,length_median=1.451155]:1.451155)[&height_95%_HPD={21.106926000000158,42.49405900000056},length_range={6.623324,11.051098},height_median=40.59687500000038,length_95%_HPD={6.623324,11.051098},height=36.19868375000037,posterior=1.0,height_range={21.106926000000158,42.49405900000056},length=9.697008499999999,length_median=10.556806]:10.556805999999995,(9674[&height_95%_HPD={4.000000444648322E-6,8.000000320862455E-6},length_range={23.049283,48.180033},height_median=5.5000003555960575E-6,length_95%_HPD={23.049283,48.180033},height=5.750000369175723E-6,height_range={4.000000444648322E-6,8.000000320862455E-6},length=40.821246,length_median=46.027834]:46.02783450000001,(9675[&height_95%_HPD={4.000000444648322E-6,9.000000318337698E-6},length_range={1.62724,4.283809},height_median=5.500000384017767E-6,length_95%_HPD={1.62724,4.283809},height=6.000000382755388E-6,height_range={4.000000444648322E-6,9.000000318337698E-6},length=3.5238975,length_median=4.0922705]:4.092271499999981,9676[&height_95%_HPD={4.000000444648322E-6,9.000000318337698E-6},length_range={1.62724,4.283809},height_median=5.500000384017767E-6,length_95%_HPD={1.62724,4.283809},height=6.000000382755388E-6,height_range={4.000000444648322E-6,9.000000318337698E-6},length=3.5238975,length_median=4.0922705]:4.092271499999981)[&height_95%_HPD={1.6272460000001843,4.283814000000575},length_range={21.422043,43.896224},height_median=4.092277000000365,length_95%_HPD={21.422043,43.896224},height=3.5239035000003724,posterior=1.0,height_range={1.6272460000001843,4.283814000000575},length=37.29734825,length_median=41.935563]:41.935563)[&height_95%_HPD={23.049289000000158,48.180038000000536},length_range={4.680961,5.365119},height_median=46.02784000000037,length_95%_HPD={4.680961,5.365119},height=40.82125175000036,posterior=1.0,height_range={23.049289000000158,48.180038000000536},length=5.0744405,length_median=5.125841]:5.125841000000008)[&height_95%_HPD={27.730250000000183,53.545157000000586},length_range={1.527576,2.433355},height_median=51.153681000000375,length_95%_HPD={1.527576,2.433355},height=45.89569225000038,posterior=1.0,height_range={27.730250000000183,53.545157000000586},length=2.15248275,length_median=2.3245]:2.3245000000000005,9677[&height_95%_HPD={4.000000444648322E-6,8.000000320862455E-6},length_range={29.257819,55.978507},height_median=6.000000382755388E-6,length_95%_HPD={29.257819,55.978507},height=6.000000382755388E-6,height_range={4.000000444648322E-6,8.000000320862455E-6},length=48.048169,length_median=53.47817499999999]:53.47817499999999)[&height_95%_HPD={29.257826000000193,55.97851200000059},length_range={15.83202,18.992901},height_median=53.478181000000376,length_95%_HPD={15.83202,18.992901},height=48.048175000000384,posterior=1.0,height_range={29.257826000000193,55.97851200000059},length=17.77853725,length_median=18.144613999999997]:18.14461399999999,((9678[&height_95%_HPD={4.000000444648322E-6,8.000000320862455E-6},length_range={13.3212,28.985193},height_median=5.500000384017767E-6,length_95%_HPD={13.3212,28.985193},height=5.750000383386578E-6,height_range={4.000000444648322E-6,8.000000320862455E-6},length=24.42014575,length_median=27.687095]:27.68709549999997,(9679[&height_95%_HPD={4.000000330961484E-6,7.000000209700374E-6},length_range={10.271778,23.842375},height_median=6.000000382755388E-6,length_95%_HPD={10.271778,23.842375},height=5.750000326543159E-6,height_range={4.000000330961484E-6,7.000000209700374E-6},length=19.91558025,length_median=22.774084000000002]:22.774083499999932,(9680[&height_95%_HPD={4.000000444648322E-6,7.000000323387212E-6},length_range={0.374297,0.94448},height_median=6.000000354333679E-6,length_95%_HPD={0.374297,0.94448},height=5.750000369175723E-6,height_range={4.000000444648322E-6,7.000000323387212E-6},length=0.7807639999999999,length_median=0.9021395]:0.9021390000000054,9681[&height_95%_HPD={4.000000444648322E-6,7.000000323387212E-6},length_range={0.374297,0.94448},height_median=6.000000354333679E-6,length_95%_HPD={0.374297,0.94448},height=5.750000369175723E-6,height_range={4.000000444648322E-6,7.000000323387212E-6},length=0.7807639999999999,length_median=0.9021395]:0.9021390000000054)[&height_95%_HPD={0.37430300000016814,0.9444860000005519},length_range={9.897481,22.897895},height_median=0.9021450000003597,length_95%_HPD={9.897481,22.897895},height=0.7807697500003599,posterior=1.0,height_range={0.37430300000016814,0.9444860000005519},length=19.13481625,length_median=21.871944499999998]:21.871944499999955)[&height_95%_HPD={10.271784000000196,23.8423810000005},length_range={3.049422,5.142817},height_median=22.774089500000315,length_95%_HPD={3.049422,5.142817},height=19.91558600000033,posterior=1.0,height_range={10.271784000000196,23.8423810000005},length=4.5045655,length_median=4.9130115]:4.913011500000039)[&height_95%_HPD={13.321206000000188,28.985198000000537},length_range={16.387637,26.367919},height_median=27.687101000000354,length_95%_HPD={16.387637,26.367919},height=24.420151500000358,posterior=1.0,height_range={13.321206000000188,28.985198000000537},length=23.285385,length_median=25.192992]:25.192992000000004,(((9682[&height_95%_HPD={4.000000330961484E-6,6.000000553285645E-6},length_range={8.89189,33.147193},height_median=6.000000183803422E-6,length_95%_HPD={8.89189,33.147193},height=5.500000312963493E-6,height_range={4.000000330961484E-6,6.000000553285645E-6},length=26.34215025,length_median=31.664759]:31.66475800000012,(9683[&height_95%_HPD={4.000000330961484E-6,7.000000209700374E-6},length_range={4.456426,17.20704},height_median=6.000000325911969E-6,length_95%_HPD={4.456426,17.20704},height=5.750000298121449E-6,height_range={4.000000330961484E-6,7.000000209700374E-6},length=13.63439925,length_median=16.4370655]:16.43706499999996,9684[&height_95%_HPD={4.000000330961484E-6,7.000000209700374E-6},length_range={4.456426,17.20704},height_median=6.000000325911969E-6,length_95%_HPD={4.456426,17.20704},height=5.750000298121449E-6,height_range={4.000000330961484E-6,7.000000209700374E-6},length=13.63439925,length_median=16.4370655]:16.43706499999996)[&height_95%_HPD={4.45643200000012,17.20704600000056},length_range={4.435464,15.940153},height_median=16.437071000000287,length_95%_HPD={4.435464,15.940153},height=13.634405000000314,posterior=1.0,height_range={4.45643200000012,17.20704600000056},length=12.707750749999999,length_median=15.227693]:15.227693000000016)[&height_95%_HPD={8.891896000000145,33.14719900000057},length_range={11.947779,12.547985},height_median=31.664764000000304,length_95%_HPD={11.947779,12.547985},height=26.34215575000033,posterior=1.0,height_range={8.891896000000145,33.14719900000057},length=12.24460525,length_median=12.2413285]:11.95756700000004,9685[&height_95%_HPD={5.0000004421235644E-6,7.000000323387212E-6},length_range={21.439875,45.662496},height_median=5.5000003555960575E-6,length_95%_HPD={21.439875,45.662496},height=5.750000369175723E-6,height_range={5.0000004421235644E-6,7.000000323387212E-6},length=38.58675525,length_median=43.622325000000004]:43.62232549999999)[&height_95%_HPD={21.439881000000128,45.66250100000059},length_range={0.273318,0.431122},height_median=43.622331000000344,length_95%_HPD={0.273318,0.431122},height=38.58676100000035,posterior=1.0,height_range={21.439881000000128,45.66250100000059},length=0.3161215,length_median=0.280023]:0.2735420000000204,(((9686[&height_95%_HPD={4.000000444648322E-6,7.000000323387212E-6},length_range={10.431083,25.859251},height_median=6.000000382755388E-6,length_95%_HPD={10.431083,25.859251},height=5.750000383386578E-6,height_range={4.000000444648322E-6,7.000000323387212E-6},length=21.42489925,length_median=24.704631499999998]:24.704631000000006,(9687[&height_95%_HPD={4.000000444648322E-6,7.000000323387212E-6},length_range={10.326711,25.46035},height_median=6.000000382755388E-6,length_95%_HPD={10.326711,25.46035},height=5.750000383386578E-6,height_range={4.000000444648322E-6,7.000000323387212E-6},length=21.108636999999998,length_median=24.3237435]:24.32374299999998,(((9688[&height_95%_HPD={4.000000330961484E-6,7.0000005507608876E-6},length_range={8.885284,20.604278},height_median=6.5000002393844625E-6,length_95%_HPD={8.885284,20.604278},height=6.000000340122824E-6,height_range={4.000000330961484E-6,7.0000005507608876E-6},length=17.21500975,length_median=19.685238499999997]:19.68523750000014,9689[&height_95%_HPD={4.000000330961484E-6,7.0000005507608876E-6},length_range={8.885284,20.604278},height_median=6.5000002393844625E-6,length_95%_HPD={8.885284,20.604278},height=6.000000340122824E-6,height_range={4.000000330961484E-6,7.0000005507608876E-6},length=17.21500975,length_median=19.685238499999997]:19.68523750000014)[&height_95%_HPD={8.885290000000055,20.604285000000573},length_range={1.273163,4.052235},height_median=19.68524400000038,length_95%_HPD={1.273163,4.052235},height=17.215015750000347,posterior=1.0,height_range={8.885290000000055,20.604285000000573},length=3.266814,length_median=3.870929]:3.8709289999999896,(9690[&height_95%_HPD={4.000000330961484E-6,7.000000664447725E-6},length_range={2.563846,23.88848},height_median=6.5000002393844625E-6,length_95%_HPD={2.563846,23.88848},height=6.0000003685445336E-6,height_range={4.000000330961484E-6,7.000000664447725E-6},length=18.024192,length_median=22.822221]:22.822220000000158,(9691[&height_95%_HPD={3.0000003334862413E-6,6.000000666972483E-6},length_range={2.245701,22.672332},height_median=6.000000240646841E-6,length_95%_HPD={2.245701,22.672332},height=5.2500003704381015E-6,height_range={3.0000003334862413E-6,6.000000666972483E-6},length=17.05958225,length_median=21.660148]:21.66014650000014,9692[&height_95%_HPD={3.0000003334862413E-6,6.000000666972483E-6},length_range={2.245701,22.672332},height_median=6.000000240646841E-6,length_95%_HPD={2.245701,22.672332},height=5.2500003704381015E-6,height_range={3.0000003334862413E-6,6.000000666972483E-6},length=17.05958225,length_median=21.660148]:21.66014650000014)[&height_95%_HPD={2.2457070000000385,22.67233800000065},length_range={0.318145,1.216149},height_median=21.66015250000038,length_95%_HPD={0.318145,1.216149},height=17.05958750000036,posterior=1.0,height_range={2.2457070000000385,22.67233800000065},length=0.9646104999999999,length_median=1.162074]:1.1620740000000183)[&height_95%_HPD={2.563852000000054,23.888487000000623},length_range={0.733363,7.594601},height_median=22.822226500000397,length_95%_HPD={0.733363,7.594601},height=18.024198000000368,posterior=1.0,height_range={2.563852000000054,23.888487000000623},length=2.45763175,length_median=0.7512814999999999]:0.7339464999999734)[&height_95%_HPD={10.158453000000065,24.65652000000057},length_range={0.073393,0.327293},height_median=23.55617300000037,length_95%_HPD={0.073393,0.327293},height=20.481829750000344,posterior=1.0,height_range={10.158453000000065,24.65652000000057},length=0.25646025,length_median=0.3125775]:0.31257749999997486,9693[&height_95%_HPD={4.000000330961484E-6,7.000000323387212E-6},length_range={10.23184,24.983807},height_median=6.000000382755388E-6,length_95%_HPD={10.23184,24.983807},height=5.750000354964868E-6,height_range={4.000000330961484E-6,7.000000323387212E-6},length=20.73828425,length_median=23.868744999999997]:23.868744499999963)[&height_95%_HPD={10.231846000000075,24.983813000000623},length_range={0.094871,0.476543},height_median=23.868750500000345,length_95%_HPD={0.094871,0.476543},height=20.738290000000347,posterior=1.0,height_range={10.231846000000075,24.983813000000623},length=0.37035274999999995,length_median=0.4549985]:0.4549985000000163)[&height_95%_HPD={10.326717000000087,25.460356000000615},length_range={0.104372,0.398901},height_median=24.32374900000036,length_95%_HPD={0.104372,0.398901},height=21.108642750000357,posterior=1.0,height_range={10.326717000000087,25.460356000000615},length=0.31626224999999997,length_median=0.380888]:0.3808880000000272)[&height_95%_HPD={10.4310890000001,25.85925700000064},length_range={0.114414,0.311369},height_median=24.70463700000039,length_95%_HPD={0.114414,0.311369},height=21.42490500000038,posterior=1.0,height_range={10.4310890000001,25.85925700000064},length=0.25512125,length_median=0.29735100000000003]:0.2973509999999919,((9694[&height_95%_HPD={3.000000447173079E-6,7.000000323387212E-6},length_range={0.238659,0.939637},height_median=6.000000439598807E-6,length_95%_HPD={0.238659,0.939637},height=5.500000412439476E-6,height_range={3.000000447173079E-6,7.000000323387212E-6},length=0.74339075,length_median=0.8976335]:0.8976324999999292,9695[&height_95%_HPD={3.000000447173079E-6,7.000000323387212E-6},length_range={0.238659,0.939637},height_median=6.000000439598807E-6,length_95%_HPD={0.238659,0.939637},height=5.500000412439476E-6,height_range={3.000000447173079E-6,7.000000323387212E-6},length=0.74339075,length_median=0.8976335]:0.8976324999999292)[&height_95%_HPD={0.23866500000008273,0.9396430000007285},length_range={5.918427,19.794777},height_median=0.8976385000003688,length_95%_HPD={5.918427,19.794777},height=0.7433962500003872,posterior=1.0,height_range={0.23866500000008273,0.9396430000007285},length=15.883622999999998,length_median=18.910643999999998]:18.91064400000002,((9696[&height_95%_HPD={4.000000330961484E-6,6.000000666972483E-6},length_range={3.254802,11.873303},height_median=6.0000002690685506E-6,length_95%_HPD={3.254802,11.873303},height=5.500000384017767E-6,height_range={4.000000330961484E-6,6.000000666972483E-6},length=9.453541249999999,length_median=11.343029999999999]:11.343029000000115,(9697[&height_95%_HPD={4.000000444648322E-6,6.000000553285645E-6},length_range={1.944612,7.057075},height_median=6.0000002690685506E-6,length_95%_HPD={1.944612,7.057075},height=5.500000384017767E-6,height_range={4.000000444648322E-6,6.000000553285645E-6},length=5.62143275,length_median=6.742022]:6.742021000000136,9698[&height_95%_HPD={4.000000444648322E-6,6.000000553285645E-6},length_range={1.944612,7.057075},height_median=6.0000002690685506E-6,length_95%_HPD={1.944612,7.057075},height=5.500000384017767E-6,height_range={4.000000444648322E-6,6.000000553285645E-6},length=5.62143275,length_median=6.742022]:6.742021000000136)[&height_95%_HPD={1.944618000000105,7.057081000000608},length_range={1.31019,4.816228},height_median=6.742027000000405,length_95%_HPD={1.31019,4.816228},height=5.621438250000381,posterior=1.0,height_range={1.944618000000105,7.057081000000608},length=3.8321085,length_median=4.601008]:4.601007999999979)[&height_95%_HPD={3.2548080000000823,11.873309000000631},length_range={1.467673,5.269848},height_median=11.343035000000384,length_95%_HPD={1.467673,5.269848},height=9.45354675000037,posterior=1.0,height_range={3.2548080000000823,11.873309000000631},length=4.2015857500000005,length_median=5.034411]:5.034411000000034,9699[&height_95%_HPD={4.000000444648322E-6,7.00000043707405E-6},length_range={4.722475,17.143151},height_median=6.000000382755388E-6,length_95%_HPD={4.722475,17.143151},height=5.750000411808287E-6,height_range={4.000000444648322E-6,7.00000043707405E-6},length=13.65512675,length_median=16.3774405]:16.377440000000036)[&height_95%_HPD={4.722481000000073,17.143157000000656},length_range={1.434611,3.591263},height_median=16.37744600000042,length_95%_HPD={1.434611,3.591263},height=13.655132500000391,posterior=1.0,height_range={4.722481000000073,17.143157000000656},length=2.97188675,length_median=3.4308365]:3.4308364999999696)[&height_95%_HPD={6.157092000000091,20.734420000000682},length_range={4.388411,5.436206},height_median=19.808282500000388,length_95%_HPD={4.388411,5.436206},height=16.627019250000387,posterior=1.0,height_range={6.157092000000091,20.734420000000682},length=5.053007,length_median=5.1937055]:5.193705499999993)[&height_95%_HPD={10.54550300000011,26.170626000000652},length_range={0.778475,1.945615},height_median=25.00198800000038,length_95%_HPD={0.778475,1.945615},height=21.68002625000038,posterior=1.0,height_range={10.54550300000011,26.170626000000652},length=1.6101945000000002,length_median=1.8583440000000002]:1.8583439999999882,9700[&height_95%_HPD={4.000000444648322E-6,7.000000323387212E-6},length_range={11.323972,28.116236},height_median=5.500000384017767E-6,length_95%_HPD={11.323972,28.116236},height=5.500000384017767E-6,height_range={4.000000444648322E-6,7.000000323387212E-6},length=23.29021525,length_median=26.8603265]:26.860326499999985)[&height_95%_HPD={11.323978000000125,28.116241000000628},length_range={10.547025,17.83254},height_median=26.86033200000037,length_95%_HPD={10.547025,17.83254},height=23.290220750000373,posterior=1.0,height_range={11.323978000000125,28.116241000000628},length=15.612661750000001,length_median=17.035541000000002]:17.035540999999995)[&height_95%_HPD={21.871003000000144,45.94878100000062},length_range={7.83784,9.404336},height_median=43.895873000000364,length_95%_HPD={7.83784,9.404336},height=38.90288250000037,posterior=1.0,height_range={21.871003000000144,45.94878100000062},length=8.802654,length_median=8.98422]:8.984219999999993)[&height_95%_HPD={29.708843000000172,55.353117000000566},length_range={15.381003,19.618296},height_median=52.88009300000036,length_95%_HPD={15.381003,19.618296},height=47.70553650000036,posterior=1.0,height_range={29.708843000000172,55.353117000000566},length=18.12117575,length_median=18.742702]:18.74270200000001)[&height_95%_HPD={45.08984600000019,74.97141300000061},length_range={4.285858,6.102675},height_median=71.62279500000037,length_95%_HPD={4.285858,6.102675},height=65.82671225000038,posterior=1.0,height_range={45.08984600000019,74.97141300000061},length=5.51193575,length_median=5.829605]:5.829604999999987)[&height_95%_HPD={49.37570400000021,81.07408800000059},length_range={1.751236,2.818652},height_median=77.45240000000035,length_95%_HPD={1.751236,2.818652},height=71.33864800000038,posterior=1.0,height_range={49.37570400000021,81.07408800000059},length=2.488692,length_median=2.69244]:2.692440000000005,((9701[&height_95%_HPD={4.000000444648322E-6,7.000000323387212E-6},length_range={3.375623,11.417401},height_median=6.50000038149301E-6,length_95%_HPD={3.375623,11.417401},height=6.000000382755388E-6,height_range={4.000000444648322E-6,7.000000323387212E-6},length=9.15051675,length_median=10.904521500000001]:10.90452049999999,((9702[&height_95%_HPD={4.000000444648322E-6,7.000000323387212E-6},length_range={0.143612,0.472547},height_median=6.5000004383364285E-6,length_95%_HPD={0.143612,0.472547},height=6.000000411177098E-6,height_range={4.000000444648322E-6,7.000000323387212E-6},length=0.37969850000000005,length_median=0.45131750000000004]:0.4513164999999617,9703[&height_95%_HPD={4.000000444648322E-6,7.000000323387212E-6},length_range={0.143612,0.472547},height_median=6.5000004383364285E-6,length_95%_HPD={0.143612,0.472547},height=6.000000411177098E-6,height_range={4.000000444648322E-6,7.000000323387212E-6},length=0.37969850000000005,length_median=0.45131750000000004]:0.4513164999999617)[&height_95%_HPD={0.14361900000022843,0.47255300000063016},length_range={2.954789,10.41809},height_median=0.45132300000040004,length_95%_HPD={2.954789,10.41809},height=0.37970450000041467,posterior=1.0,height_range={0.14361900000022843,0.47255300000063016},length=8.31823425,length_median=9.950029]:9.950028999999972,(9704[&height_95%_HPD={4.000000444648322E-6,8.000000264019036E-6},length_range={0.337564,9.449929},height_median=6.500000495179847E-6,length_95%_HPD={0.337564,9.449929},height=6.250000424756763E-6,height_range={4.000000444648322E-6,8.000000264019036E-6},length=6.9594615,length_median=9.0251765]:9.025175499999875,9705[&height_95%_HPD={4.000000444648322E-6,8.000000264019036E-6},length_range={0.337564,9.449929},height_median=6.500000495179847E-6,length_95%_HPD={0.337564,9.449929},height=6.250000424756763E-6,height_range={4.000000444648322E-6,8.000000264019036E-6},length=6.9594615,length_median=9.0251765]:9.025175499999875)[&height_95%_HPD={0.3375720000002502,9.449935000000664},length_range={1.375039,2.760836},height_median=9.02518200000037,length_95%_HPD={1.375039,2.760836},height=6.959467750000414,posterior=1.0,height_range={0.3375720000002502,9.449935000000664},length=1.738471,length_median=1.4090045]:1.376170000000002)[&height_95%_HPD={3.0984080000002336,10.890643000000637},length_range={0.277222,0.526764},height_median=10.401352000000372,length_95%_HPD={0.277222,0.526764},height=8.697938750000404,posterior=1.0,height_range={3.0984080000002336,10.890643000000637},length=0.45258400000000004,length_median=0.503175]:0.5031749999999988)[&height_95%_HPD={3.3756300000002284,11.417407000000594},length_range={43.052317,68.743592},height_median=10.904527000000371,length_95%_HPD={43.052317,68.743592},height=9.150522750000391,posterior=1.0,height_range={3.3756300000002284,11.417407000000594},length=60.787060499999995,length_median=65.6761665]:65.6761665,((((((((9706[&height_95%_HPD={4.000000330961484E-6,7.000000209700374E-6},length_range={5.287779,19.962753},height_median=6.000000382755388E-6,length_95%_HPD={5.287779,19.962753},height=5.750000326543159E-6,height_range={4.000000330961484E-6,7.000000209700374E-6},length=15.847384,length_median=19.069502]:19.069501499999916,(9707[&height_95%_HPD={5.000000328436727E-6,7.000000209700374E-6},length_range={0.15671,0.569798},height_median=6.000000382755388E-6,length_95%_HPD={0.15671,0.569798},height=6.000000325911969E-6,height_range={5.000000328436727E-6,7.000000209700374E-6},length=0.4537785,length_median=0.544303]:0.5443029999998998,9708[&height_95%_HPD={5.000000328436727E-6,7.000000209700374E-6},length_range={0.15671,0.569798},height_median=6.000000382755388E-6,length_95%_HPD={0.15671,0.569798},height=6.000000325911969E-6,height_range={5.000000328436727E-6,7.000000209700374E-6},length=0.4537785,length_median=0.544303]:0.5443029999998998)[&height_95%_HPD={0.1567160000001877,0.5698040000005449},length_range={5.131069,19.392955},height_median=0.5443090000002826,length_95%_HPD={5.131069,19.392955},height=0.45378450000032444,posterior=1.0,height_range={0.1567160000001877,0.5698040000005449},length=15.39360525,length_median=18.525198500000002]:18.525198500000016)[&height_95%_HPD={5.287785000000213,19.962759000000574},length_range={4.942905,17.234259},height_median=19.0695075000003,length_95%_HPD={4.942905,17.234259},height=15.847389750000346,posterior=1.0,height_range={5.287785000000213,19.962759000000574},length=13.776390750000001,length_median=16.4641995]:16.464199500000035,(9709[&height_95%_HPD={4.000000330961484E-6,7.000000323387212E-6},length_range={3.324887,17.846783},height_median=6.50000038149301E-6,length_95%_HPD={3.324887,17.846783},height=6.000000354333679E-6,height_range={4.000000330961484E-6,7.000000323387212E-6},length=13.816841249999998,length_median=17.0478475]:17.047846499999935,(9710[&height_95%_HPD={4.000000330961484E-6,7.000000209700374E-6},length_range={0.5985,15.856791},height_median=6.000000325911969E-6,length_95%_HPD={0.5985,15.856791},height=5.750000298121449E-6,height_range={4.000000330961484E-6,7.000000209700374E-6},length=11.6872095,length_median=15.1467735]:15.146772999999996,9711[&height_95%_HPD={4.000000330961484E-6,7.000000209700374E-6},length_range={0.5985,15.856791},height_median=6.000000325911969E-6,length_95%_HPD={0.5985,15.856791},height=5.750000298121449E-6,height_range={4.000000330961484E-6,7.000000209700374E-6},length=11.6872095,length_median=15.1467735]:15.146772999999996)[&height_95%_HPD={0.5985060000002136,15.856797000000483},length_range={1.899509,2.726388},height_median=15.146779000000322,length_95%_HPD={1.899509,2.726388},height=11.687215250000335,posterior=1.0,height_range={0.5985060000002136,15.856797000000483},length=2.129632,length_median=1.9463154999999999]:1.9010739999999942)[&height_95%_HPD={3.3248940000001994,17.846789000000513},length_range={6.905796,19.350229},height_median=17.047853000000316,length_95%_HPD={6.905796,19.350229},height=13.816847250000336,posterior=1.0,height_range={3.3248940000001994,17.846789000000513},length=15.806933250000002,length_median=18.485854000000003]:18.485854000000018)[&height_95%_HPD={10.230690000000209,37.197018000000526},length_range={5.569787,11.789175},height_median=35.533707000000334,length_95%_HPD={5.569787,11.789175},height=29.62378050000035,posterior=1.0,height_range={10.230690000000209,37.197018000000526},length=9.971839999999998,length_median=11.264199]:11.26419900000002,(9712[&height_95%_HPD={5.000000328436727E-6,7.000000323387212E-6},length_range={10.283664,34.113911},height_median=6.5000003530713E-6,length_95%_HPD={10.283664,34.113911},height=6.250000339491635E-6,height_range={5.000000328436727E-6,7.000000323387212E-6},length=27.39378175,length_median=32.588775999999996]:32.5887755,9713[&height_95%_HPD={5.000000328436727E-6,7.000000323387212E-6},length_range={10.283664,34.113911},height_median=6.5000003530713E-6,length_95%_HPD={10.283664,34.113911},height=6.250000339491635E-6,height_range={5.000000328436727E-6,7.000000323387212E-6},length=27.39378175,length_median=32.588775999999996]:32.5887755)[&height_95%_HPD={10.283671000000254,34.11391700000047},length_range={5.516806,14.872276},height_median=32.58878200000035,length_95%_HPD={5.516806,14.872276},height=27.393788000000356,posterior=1.0,height_range={10.283671000000254,34.11391700000047},length=12.2018325,length_median=14.209124]:14.209124000000003)[&height_95%_HPD={15.800477000000228,48.986193000000526},length_range={3.765502,6.246107},height_median=46.79790600000035,length_95%_HPD={3.765502,6.246107},height=39.595620500000365,posterior=1.0,height_range={15.800477000000228,48.986193000000526},length=5.487287000000001,length_median=5.9687695000000005]:5.968769500000008,((9714[&height_95%_HPD={5.000000328436727E-6,8.000000264019036E-6},length_range={16.296251,49.965973},height_median=6.5000004383364285E-6,length_95%_HPD={16.296251,49.965973},height=6.500000367282155E-6,height_range={5.000000328436727E-6,8.000000264019036E-6},length=40.4334865,length_median=47.735861]:47.735860499999916,(9715[&height_95%_HPD={5.000000328436727E-6,7.000000323387212E-6},length_range={11.276977,42.519659},height_median=6.5000003530713E-6,length_95%_HPD={11.276977,42.519659},height=6.250000339491635E-6,height_range={5.000000328436727E-6,7.000000323387212E-6},length=33.760418249999994,length_median=40.6225185]:40.622518000000014,(9716[&height_95%_HPD={4.000000330961484E-6,7.000000323387212E-6},length_range={9.921322,38.4575},height_median=6.500000409914719E-6,length_95%_HPD={9.921322,38.4575},height=6.0000003685445336E-6,height_range={4.000000330961484E-6,7.000000323387212E-6},length=30.465827750000003,length_median=36.7422445]:36.742243499999944,(9717[&height_95%_HPD={4.000000330961484E-6,7.00000043707405E-6},length_range={9.283451,36.700179},height_median=7.000000266543793E-6,length_95%_HPD={9.283451,36.700179},height=6.25000032528078E-6,height_range={4.000000330961484E-6,7.00000043707405E-6},length=29.02784275,length_median=35.0638705]:35.063869000000096,(((9718[&height_95%_HPD={3.0000003334862413E-6,8.000000207175617E-6},length_range={1.894629,25.029072},height_median=6.5000004383364285E-6,length_95%_HPD={1.894629,25.029072},height=6.000000354333679E-6,height_range={3.0000003334862413E-6,8.000000207175617E-6},length=18.685696749999998,length_median=23.909543]:23.909541499999932,(9719[&height_95%_HPD={3.0000003334862413E-6,8.000000207175617E-6},length_range={0.323754,21.156276},height_median=7.00000043707405E-6,length_95%_HPD={0.323754,21.156276},height=6.2500003537024895E-6,height_range={3.0000003334862413E-6,8.000000207175617E-6},length=15.474315,length_median=20.208615]:20.20861299999993,9720[&height_95%_HPD={3.0000003334862413E-6,8.000000207175617E-6},length_range={0.323754,21.156276},height_median=7.00000043707405E-6,length_95%_HPD={0.323754,21.156276},height=6.2500003537024895E-6,height_range={3.0000003334862413E-6,8.000000207175617E-6},length=15.474315,length_median=20.208615]:20.20861299999993)[&height_95%_HPD={0.32376200000021527,21.156283000000485},length_range={1.570875,3.872795},height_median=20.208620000000366,length_95%_HPD={1.570875,3.872795},height=15.474321250000358,posterior=1.0,height_range={0.32376200000021527,21.156283000000485},length=3.2113815,length_median=3.700928]:3.7009280000000047)[&height_95%_HPD={1.8946370000002162,25.02907800000048},length_range={0.773836,1.440472},height_median=23.90954800000037,length_95%_HPD={0.773836,1.440472},height=18.68570275000036,posterior=1.0,height_range={1.8946370000002162,25.02907800000048},length=1.24184625,length_median=1.3765385]:1.376538499999981,9721[&height_95%_HPD={3.0000003334862413E-6,7.000000323387212E-6},length_range={2.668466,26.469544},height_median=6.500000324649591E-6,length_95%_HPD={2.668466,26.469544},height=5.750000326543159E-6,height_range={3.0000003334862413E-6,7.000000323387212E-6},length=19.92754325,length_median=25.2860815]:25.286080000000027)[&height_95%_HPD={2.6684730000002332,26.46955000000048},length_range={6.527926,9.889947},height_median=25.28608650000035,length_95%_HPD={6.527926,9.889947},height=19.927549000000354,posterior=1.0,height_range={2.6684730000002332,26.46955000000048},length=8.830688,length_median=9.4524395]:9.452439500000025,(((((9722[&height_95%_HPD={3.0000003334862413E-6,8.000000207175617E-6},length_range={2.957226,27.865709},height_median=6.5000004383364285E-6,length_95%_HPD={2.957226,27.865709},height=6.000000354333679E-6,height_range={3.0000003334862413E-6,8.000000207175617E-6},length=21.01744575,length_median=26.623424]:26.62342199999992,9723[&height_95%_HPD={3.0000003334862413E-6,8.000000207175617E-6},length_range={2.957226,27.865709},height_median=6.5000004383364285E-6,length_95%_HPD={2.957226,27.865709},height=6.000000354333679E-6,height_range={3.0000003334862413E-6,8.000000207175617E-6},length=21.01744575,length_median=26.623424]:26.62342199999992)[&height_95%_HPD={2.9572340000001986,27.86571600000059},length_range={0.104325,1.142411},height_median=26.623428500000358,length_95%_HPD={0.104325,1.142411},height=21.017451750000376,posterior=1.0,height_range={2.9572340000001986,27.86571600000059},length=0.85744325,length_median=1.0915184999999998]:1.091518500000035,9724[&height_95%_HPD={3.0000003334862413E-6,8.000000207175617E-6},length_range={3.061551,29.00812},height_median=6.500000552023266E-6,length_95%_HPD={3.061551,29.00812},height=6.000000411177098E-6,height_range={3.0000003334862413E-6,8.000000207175617E-6},length=21.874889,length_median=27.7149425]:27.71494049999984)[&height_95%_HPD={3.0615590000002157,29.008127000000627},length_range={0.193605,1.808721},height_median=27.714947000000393,length_95%_HPD={0.193605,1.808721},height=21.874895000000407,posterior=1.0,height_range={3.0615590000002157,29.008127000000627},length=1.364712,length_median=1.728261]:1.7282610000000034,9725[&height_95%_HPD={3.0000003334862413E-6,8.000000207175617E-6},length_range={3.255156,30.816842},height_median=6.000000553285645E-6,length_95%_HPD={3.255156,30.816842},height=5.750000411808287E-6,height_range={3.0000003334862413E-6,8.000000207175617E-6},length=23.23960125,length_median=29.4432035]:29.443201999999843)[&height_95%_HPD={3.2551640000002067,30.81684800000062},length_range={0.551823,1.466335},height_median=29.443208000000396,length_95%_HPD={0.551823,1.466335},height=23.239607000000404,posterior=1.0,height_range={3.2551640000002067,30.81684800000062},length=1.205217,length_median=1.4013550000000001]:1.4013550000000237,9726[&height_95%_HPD={4.000000444648322E-6,8.000000207175617E-6},length_range={3.806979,32.283177},height_median=6.500000495179847E-6,length_95%_HPD={3.806979,32.283177},height=6.250000410545908E-6,height_range={4.000000444648322E-6,8.000000207175617E-6},length=24.444817750000002,length_median=30.8445575]:30.844556499999925)[&height_95%_HPD={3.8069870000002197,32.28318300000058},length_range={0.67348,4.580824},height_median=30.84456300000042,length_95%_HPD={0.67348,4.580824},height=24.44482400000041,posterior=1.0,height_range={3.8069870000002197,32.28318300000058},length=1.6585064999999999,length_median=0.6898610000000001]:0.6740159999999662,(9727[&height_95%_HPD={4.000000330961484E-6,8.000000264019036E-6},length_range={8.333336,32.552043},height_median=6.500000495179847E-6,length_95%_HPD={8.333336,32.552043},height=6.250000396335054E-6,height_range={4.000000330961484E-6,8.000000264019036E-6},length=25.7723395,length_median=31.101989500000002]:31.10198849999989,(9728[&height_95%_HPD={4.000000330961484E-6,8.000000264019036E-6},length_range={8.284029,31.998916},height_median=6.500000495179847E-6,length_95%_HPD={8.284029,31.998916},height=6.250000396335054E-6,height_range={4.000000330961484E-6,8.000000264019036E-6},length=25.35771675,length_median=30.573961]:30.573959999999886,((((((((9729[&height_95%_HPD={3.000000447173079E-6,8.000000434549293E-6},length_range={1.582175,5.36598},height_median=7.000000294965503E-6,length_95%_HPD={1.582175,5.36598},height=6.250000367913344E-6,height_range={3.000000447173079E-6,8.000000434549293E-6},length=4.3006795,length_median=5.1272815000000005]:5.127280000000127,9730[&height_95%_HPD={3.000000447173079E-6,8.000000434549293E-6},length_range={1.582175,5.36598},height_median=7.000000294965503E-6,length_95%_HPD={1.582175,5.36598},height=6.250000367913344E-6,height_range={3.000000447173079E-6,8.000000434549293E-6},length=4.3006795,length_median=5.1272815000000005]:5.127280000000127)[&height_95%_HPD={1.582182000000273,5.365987000000359},length_range={4.45484,14.406188},height_median=5.127287000000422,length_95%_HPD={4.45484,14.406188},height=4.300685750000369,posterior=1.0,height_range={1.582182000000273,5.365987000000359},length=11.59785825,length_median=13.765202500000001]:13.765202499999987,9731[&height_95%_HPD={2.0000004496978363E-6,8.000000434549293E-6},length_range={6.037016,19.772168},height_median=6.5000003530713E-6,length_95%_HPD={6.037016,19.772168},height=5.750000397597432E-6,height_range={2.0000004496978363E-6,8.000000434549293E-6},length=15.898538250000001,length_median=18.892484500000002]:18.892483000000055)[&height_95%_HPD={6.037022000000263,19.772175000000402},length_range={0.117464,0.473063},height_median=18.89248950000041,length_95%_HPD={0.117464,0.473063},height=15.89854400000037,posterior=1.0,height_range={6.037022000000263,19.772175000000402},length=0.37362125,length_median=0.451979]:0.4519790000000228,((9732[&height_95%_HPD={2.0000004496978363E-6,7.00000043707405E-6},length_range={5.95537,19.336069},height_median=6.000000411177098E-6,length_95%_HPD={5.95537,19.336069},height=5.25000042728152E-6,height_range={2.0000004496978363E-6,7.00000043707405E-6},length=15.560738,length_median=18.475756500000003]:18.47575500000002,9733[&height_95%_HPD={2.0000004496978363E-6,7.00000043707405E-6},length_range={5.95537,19.336069},height_median=6.000000411177098E-6,length_95%_HPD={5.95537,19.336069},height=5.25000042728152E-6,height_range={2.0000004496978363E-6,7.00000043707405E-6},length=15.560738,length_median=18.475756500000003]:18.47575500000002)[&height_95%_HPD={5.955376000000285,19.336075000000505},length_range={0.077009,0.381408},height_median=18.475761000000432,length_95%_HPD={0.077009,0.381408},height=15.560743250000414,posterior=1.0,height_range={5.955376000000285,19.336075000000505},length=0.29682074999999997,length_median=0.364433]:0.3644329999999911,9734[&height_95%_HPD={2.0000004496978363E-6,7.00000043707405E-6},length_range={6.032378,19.717477},height_median=6.5000003530713E-6,length_95%_HPD={6.032378,19.717477},height=5.500000398228622E-6,height_range={2.0000004496978363E-6,7.00000043707405E-6},length=15.857558500000001,length_median=18.8401895]:18.84018750000007)[&height_95%_HPD={6.032385000000261,19.71748300000047},length_range={0.122101,0.527755},height_median=18.840194000000423,length_95%_HPD={0.122101,0.527755},height=15.857564000000394,posterior=1.0,height_range={6.032385000000261,19.71748300000047},length=0.41460125,length_median=0.5042745]:0.5042745000000082)[&height_95%_HPD={6.154486000000247,20.245238000000427},length_range={0.090331,0.520816},height_median=19.34446850000043,length_95%_HPD={0.090331,0.520816},height=16.272165250000384,posterior=1.0,height_range={6.154486000000247,20.245238000000427},length=0.40157599999999993,length_median=0.4975785]:0.4975784999999746,9735[&height_95%_HPD={3.000000447173079E-6,8.000000434549293E-6},length_range={6.24481,20.766047},height_median=7.0000003518089216E-6,length_95%_HPD={6.24481,20.766047},height=6.250000396335054E-6,height_range={3.000000447173079E-6,8.000000434549293E-6},length=16.673735,length_median=19.8420415]:19.842040000000054)[&height_95%_HPD={6.244817000000239,20.766054000000395},length_range={0.10707,0.641776},height_median=19.842047000000406,length_95%_HPD={0.10707,0.641776},height=16.67374125000036,posterior=1.0,height_range={6.244817000000239,20.766054000000395},length=0.49378150000000004,length_median=0.61314]:0.6131400000000156,9736[&height_95%_HPD={3.000000447173079E-6,8.000000434549293E-6},length_range={6.35188,21.407824},height_median=6.5000003530713E-6,length_95%_HPD={6.35188,21.407824},height=6.000000396966243E-6,height_range={3.000000447173079E-6,8.000000434549293E-6},length=17.16751675,length_median=20.455181500000002]:20.45518050000007)[&height_95%_HPD={6.351887000000261,21.407830000000445},length_range={1.821837,9.105718},height_median=20.45518700000042,length_95%_HPD={1.821837,9.105718},height=17.167522750000387,posterior=1.0,height_range={6.351887000000261,21.407830000000445},length=7.082223749999999,length_median=8.700669999999999]:8.700670000000002,(9737[&height_95%_HPD={4.000000444648322E-6,8.000000434549293E-6},length_range={8.137181,29.937256},height_median=6.5000003530713E-6,length_95%_HPD={8.137181,29.937256},height=6.250000396335054E-6,height_range={4.000000444648322E-6,8.000000434549293E-6},length=23.821419,length_median=28.6056195]:28.605619000000047,(((((((9738[&height_95%_HPD={3.000000447173079E-6,8.000000320862455E-6},length_range={0.232254,10.32661},height_median=7.000000380230631E-6,length_95%_HPD={0.232254,10.32661},height=6.250000382124199E-6,height_range={3.000000447173079E-6,8.000000320862455E-6},length=7.572957,length_median=9.866482]:9.866480500000023,9739[&height_95%_HPD={3.000000447173079E-6,8.000000320862455E-6},length_range={0.232254,10.32661},height_median=7.000000380230631E-6,length_95%_HPD={0.232254,10.32661},height=6.250000382124199E-6,height_range={3.000000447173079E-6,8.000000320862455E-6},length=7.572957,length_median=9.866482]:9.866480500000023)[&height_95%_HPD={0.23226100000022143,10.32661700000051},length_range={0.283558,4.947406},height_median=9.866487500000403,length_95%_HPD={0.283558,4.947406},height=7.5729632500003845,posterior=1.0,height_range={0.23226100000022143,10.32661700000051},length=3.67163925,length_median=4.7277965]:4.727796500000011,9740[&height_95%_HPD={3.000000447173079E-6,8.000000320862455E-6},length_range={0.515813,15.274016},height_median=6.500000409914719E-6,length_95%_HPD={0.515813,15.274016},height=6.000000396966243E-6,height_range={3.000000447173079E-6,8.000000320862455E-6},length=11.2445965,length_median=14.5942785]:14.594277500000004)[&height_95%_HPD={0.5158190000002492,15.274023000000511},length_range={1.020945,2.169043},height_median=14.594284000000414,length_95%_HPD={1.020945,2.169043},height=11.244602500000397,posterior=1.0,height_range={0.5158190000002492,15.274023000000511},length=1.83385925,length_median=2.0727244999999996]:2.0727244999999925,(9741[&height_95%_HPD={3.000000447173079E-6,8.000000320862455E-6},length_range={1.338025,16.002991},height_median=6.50000038149301E-6,length_95%_HPD={1.338025,16.002991},height=6.000000382755388E-6,height_range={3.000000447173079E-6,8.000000320862455E-6},length=11.9807705,length_median=15.291032999999999]:15.29103200000003,(9742[&height_95%_HPD={3.000000447173079E-6,8.000000434549293E-6},length_range={1.203422,14.338319},height_median=6.50000038149301E-6,length_95%_HPD={1.203422,14.338319},height=6.000000411177098E-6,height_range={3.000000447173079E-6,8.000000434549293E-6},length=10.735685250000001,length_median=13.7005]:13.700499000000036,((9743[&height_95%_HPD={3.0000005608599167E-6,8.000000320862455E-6},length_range={1.039812,11.718641},height_median=6.500000324649591E-6,length_95%_HPD={1.039812,11.718641},height=6.000000382755388E-6,height_range={3.0000005608599167E-6,8.000000320862455E-6},length=8.78837325,length_median=11.19752]:11.197519000000113,9744[&height_95%_HPD={3.0000005608599167E-6,8.000000320862455E-6},length_range={1.039812,11.718641},height_median=6.500000324649591E-6,length_95%_HPD={1.039812,11.718641},height=6.000000382755388E-6,height_range={3.0000005608599167E-6,8.000000320862455E-6},length=8.78837325,length_median=11.19752]:11.197519000000113)[&height_95%_HPD={1.0398180000001958,11.718648000000485},length_range={0.066454,1.078253},height_median=11.197525500000438,length_95%_HPD={0.066454,1.078253},height=8.78837925000039,posterior=1.0,height_range={1.0398180000001958,11.718648000000485},length=0.80129825,length_median=1.030243]:1.0302429999999845,9745[&height_95%_HPD={4.000000444648322E-6,8.000000320862455E-6},length_range={1.106266,12.796894},height_median=6.50000038149301E-6,length_95%_HPD={1.106266,12.796894},height=6.250000382124199E-6,height_range={4.000000444648322E-6,8.000000320862455E-6},length=9.58967125,length_median=12.2277625]:12.227762000000041)[&height_95%_HPD={1.1062720000002173,12.796901000000503},length_range={0.097156,1.541425},height_median=12.227768500000423,length_95%_HPD={0.097156,1.541425},height=9.589677500000391,posterior=1.0,height_range={1.1062720000002173,12.796901000000503},length=1.14601375,length_median=1.472737]:1.472736999999995)[&height_95%_HPD={1.2034280000002013,14.338326000000507},length_range={0.134603,1.664672},height_median=13.700505500000418,length_95%_HPD={0.134603,1.664672},height=10.735691250000386,posterior=1.0,height_range={1.2034280000002013,14.338326000000507},length=1.2450852500000003,length_median=1.5905330000000002]:1.5905329999999935)[&height_95%_HPD={1.3380310000002282,16.002998000000503},length_range={0.198733,1.440068},height_median=15.291038500000411,length_95%_HPD={0.198733,1.440068},height=11.980776500000388,posterior=1.0,height_range={1.3380310000002282,16.002998000000503},length=1.09768525,length_median=1.3759700000000001]:1.3759699999999953)[&height_95%_HPD={1.5367640000002325,17.4430660000005},length_range={0.842145,0.928779},height_median=16.667008500000406,length_95%_HPD={0.842145,0.928779},height=13.078461750000386,posterior=1.0,height_range={1.5367640000002325,17.4430660000005},length=0.87412525,length_median=0.8627885]:0.8428384999999707,9746[&height_95%_HPD={3.000000447173079E-6,8.000000434549293E-6},length_range={2.465536,18.325103},height_median=7.000000294965503E-6,length_95%_HPD={2.465536,18.325103},height=6.250000367913344E-6,height_range={3.000000447173079E-6,8.000000434549293E-6},length=13.95258075,length_median=17.509842]:17.509840000000082)[&height_95%_HPD={2.4655430000002525,18.325111000000447},length_range={5.582542,10.278859},height_median=17.509847000000377,length_95%_HPD={5.582542,10.278859},height=13.952587000000364,posterior=1.0,height_range={2.4655430000002525,18.325111000000447},length=8.8766725,length_median=9.8226445]:9.822644499999967,(9747[&height_95%_HPD={3.000000447173079E-6,8.000000320862455E-6},length_range={8.021354,28.456546},height_median=7.0000003518089216E-6,length_95%_HPD={8.021354,28.456546},height=6.250000367913344E-6,height_range={3.000000447173079E-6,8.000000320862455E-6},length=22.715297250000003,length_median=27.191644500000002]:27.191643000000028,(9748[&height_95%_HPD={4.000000444648322E-6,8.000000320862455E-6},length_range={7.803147,28.134695},height_median=6.500000324649591E-6,length_95%_HPD={7.803147,28.134695},height=6.2500003537024895E-6,height_range={4.000000444648322E-6,8.000000320862455E-6},length=22.42649775,length_median=26.8840745]:26.884074000000055,(9749[&height_95%_HPD={4.000000444648322E-6,8.000000320862455E-6},length_range={5.64051,20.53392},height_median=6.000000325911969E-6,length_95%_HPD={5.64051,20.53392},height=6.000000354333679E-6,height_range={4.000000444648322E-6,8.000000320862455E-6},length=16.3541385,length_median=19.621062000000002]:19.62106200000005,9750[&height_95%_HPD={4.000000444648322E-6,8.000000320862455E-6},length_range={5.64051,20.53392},height_median=6.000000325911969E-6,length_95%_HPD={5.64051,20.53392},height=6.000000354333679E-6,height_range={4.000000444648322E-6,8.000000320862455E-6},length=16.3541385,length_median=19.621062000000002]:19.62106200000005)[&height_95%_HPD={5.640516000000218,20.533926000000406},length_range={2.162637,7.600776},height_median=19.621068000000378,length_95%_HPD={2.162637,7.600776},height=16.354144500000345,posterior=1.0,height_range={5.640516000000218,20.533926000000406},length=6.0723595,length_median=7.2630125]:7.263012500000002)[&height_95%_HPD={7.803153000000236,28.134702000000402},length_range={0.218208,0.321851},height_median=26.88408050000038,length_95%_HPD={0.218208,0.321851},height=22.42650400000035,posterior=1.0,height_range={7.803153000000236,28.134702000000402},length=0.2887995,length_median=0.3075695]:0.3075694999999996)[&height_95%_HPD={8.02136100000024,28.45655300000044},length_range={0.026724,0.147417},height_median=27.19165000000038,length_95%_HPD={0.026724,0.147417},height=22.71530350000036,posterior=1.0,height_range={8.02136100000024,28.45655300000044},length=0.11395600000000002,length_median=0.1408415]:0.14084149999996498)[&height_95%_HPD={8.048085000000242,28.60397000000046},length_range={0.026973,0.265884},height_median=27.332491500000344,length_95%_HPD={0.026973,0.265884},height=22.829259500000347,posterior=1.0,height_range={8.048085000000242,28.60397000000046},length=0.20019725000000002,length_median=0.253966]:0.2539660000000197,9751[&height_95%_HPD={3.000000447173079E-6,8.000000320862455E-6},length_range={8.075051,28.869847},height_median=7.0000003518089216E-6,length_95%_HPD={8.075051,28.869847},height=6.250000367913344E-6,height_range={3.000000447173079E-6,8.000000320862455E-6},length=23.029450500000003,length_median=27.586452]:27.586450500000012)[&height_95%_HPD={8.07505800000024,28.869854000000487},length_range={0.029193,0.47701},height_median=27.586457500000364,length_95%_HPD={0.029193,0.47701},height=23.029456750000364,posterior=1.0,height_range={8.07505800000024,28.869854000000487},length=0.3542915,length_median=0.4554815]:0.45548150000001897,9752[&height_95%_HPD={4.000000444648322E-6,7.000000323387212E-6},length_range={8.104244,29.346858},height_median=6.5000003530713E-6,length_95%_HPD={8.104244,29.346858},height=6.0000003685445336E-6,height_range={4.000000444648322E-6,7.000000323387212E-6},length=23.383742249999997,length_median=28.0419335]:28.04193250000003)[&height_95%_HPD={8.10425100000026,29.346864000000437},length_range={0.032937,0.590398},height_median=28.041939000000383,length_95%_HPD={0.032937,0.590398},height=23.383748250000366,posterior=1.0,height_range={8.10425100000026,29.346864000000437},length=0.437677,length_median=0.5636865]:0.5636865000000171)[&height_95%_HPD={8.137188000000265,29.937262000000487},length_range={0.036536,0.576286},height_median=28.6056255000004,length_95%_HPD={0.036536,0.576286},height=23.821425250000388,posterior=1.0,height_range={8.137188000000265,29.937262000000487},length=0.42832125,length_median=0.5502315]:0.5502315000000237)[&height_95%_HPD={8.173724000000277,30.51354800000047},length_range={0.032743,0.430205},height_median=29.155857000000424,length_95%_HPD={0.032743,0.430205},height=24.2497465000004,posterior=1.0,height_range={8.173724000000277,30.51354800000047},length=0.3211265,length_median=0.410779]:0.4107789999999909,((9753[&height_95%_HPD={4.000000330961484E-6,8.000000434549293E-6},length_range={5.566293,28.643435},height_median=7.00000040865234E-6,length_95%_HPD={5.566293,28.643435},height=6.500000395703864E-6,height_range={4.000000330961484E-6,8.000000434549293E-6},length=22.23670775,length_median=27.3685515]:27.368550499999998,(9754[&height_95%_HPD={4.000000330961484E-6,8.000000434549293E-6},length_range={5.417167,27.498418},height_median=6.500000324649591E-6,length_95%_HPD={5.417167,27.498418},height=6.2500003537024895E-6,height_range={4.000000330961484E-6,8.000000434549293E-6},length=21.36618675,length_median=26.274580999999998]:26.27458050000007,((9755[&height_95%_HPD={4.000000330961484E-6,8.000000434549293E-6},length_range={2.426433,15.128067},height_median=7.000000323387212E-6,length_95%_HPD={2.426433,15.128067},height=6.5000003530713E-6,height_range={4.000000330961484E-6,8.000000434549293E-6},length=11.616149,length_median=14.455048]:14.455047000000093,9756[&height_95%_HPD={4.000000330961484E-6,8.000000434549293E-6},length_range={2.426433,15.128067},height_median=7.000000323387212E-6,length_95%_HPD={2.426433,15.128067},height=6.5000003530713E-6,height_range={4.000000330961484E-6,8.000000434549293E-6},length=11.616149,length_median=14.455048]:14.455047000000093)[&height_95%_HPD={2.4264410000001817,15.128073000000427},length_range={2.883006,11.718999},height_median=14.455054000000416,length_95%_HPD={2.883006,11.718999},height=11.61615550000036,posterior=1.0,height_range={2.4264410000001817,15.128073000000427},length=9.24910175,length_median=11.197201]:11.197200999999978,9757[&height_95%_HPD={4.000000330961484E-6,9.000000432024535E-6},length_range={5.30944,26.847066},height_median=6.500000324649591E-6,length_95%_HPD={5.30944,26.847066},height=6.5000003530713E-6,height_range={4.000000330961484E-6,9.000000432024535E-6},length=20.865250749999998,length_median=25.6522485]:25.65224850000007)[&height_95%_HPD={5.309447000000205,26.84707200000048},length_range={0.107727,0.651352},height_median=25.652255000000395,length_95%_HPD={0.107727,0.651352},height=20.86525725000037,posterior=1.0,height_range={5.309447000000205,26.84707200000048},length=0.50093575,length_median=0.622332]:0.6223320000000001)[&height_95%_HPD={5.417174000000216,27.498424000000455},length_range={0.149127,1.145017},height_median=26.274587000000395,length_95%_HPD={0.149127,1.145017},height=21.366193000000365,posterior=1.0,height_range={5.417174000000216,27.498424000000455},length=0.8705212499999999,length_median=1.0939705]:1.0939705000000117)[&height_95%_HPD={5.566301000000237,28.643441000000507},length_range={0.266209,1.310206},height_median=27.368557500000406,length_95%_HPD={0.266209,1.310206},height=22.23671425000039,posterior=1.0,height_range={5.566301000000237,28.643441000000507},length=1.02003325,length_median=1.251859]:1.2518590000000245,9758[&height_95%_HPD={4.000000330961484E-6,8.000000264019036E-6},length_range={5.832502,29.953641},height_median=6.500000495179847E-6,length_95%_HPD={5.832502,29.953641},height=6.250000396335054E-6,height_range={4.000000330961484E-6,8.000000264019036E-6},length=23.25674125,length_median=28.620411]:28.620409999999936)[&height_95%_HPD={5.832510000000241,29.9536470000005},length_range={0.945465,2.373957},height_median=28.62041650000043,length_95%_HPD={0.945465,2.373957},height=23.2567475000004,posterior=1.0,height_range={5.832510000000241,29.9536470000005},length=1.3141254999999998,length_median=0.96854]:0.9462194999999838)[&height_95%_HPD={8.20646700000026,30.94375300000047},length_range={0.03571,0.488231},height_median=29.566636000000415,length_95%_HPD={0.03571,0.488231},height=24.57087300000039,posterior=1.0,height_range={8.20646700000026,30.94375300000047},length=0.36404824999999996,length_median=0.466126]:0.4661259999999743,9759[&height_95%_HPD={3.0000003334862413E-6,8.000000264019036E-6},length_range={8.242169,31.431978},height_median=6.500000495179847E-6,length_95%_HPD={8.242169,31.431978},height=6.000000396966243E-6,height_range={3.0000003334862413E-6,8.000000264019036E-6},length=24.93491525,length_median=30.032757]:30.032755499999894)[&height_95%_HPD={8.242177000000254,31.43198400000051},length_range={0.04186,0.566938},height_median=30.03276200000039,length_95%_HPD={0.04186,0.566938},height=24.934921250000386,posterior=1.0,height_range={8.242177000000254,31.43198400000051},length=0.42280175000000003,length_median=0.5412045]:0.5412044999999921)[&height_95%_HPD={8.28403700000024,31.99892200000056},length_range={0.049307,0.553127},height_median=30.57396650000038,length_95%_HPD={0.049307,0.553127},height=25.35772300000039,posterior=1.0,height_range={8.28403700000024,31.99892200000056},length=0.41462275,length_median=0.5280285]:0.5280285000000049)[&height_95%_HPD={8.333344000000238,32.55204900000058},length_range={0.054467,0.436304},height_median=31.101995000000386,length_95%_HPD={0.054467,0.436304},height=25.772345750000397,posterior=1.0,height_range={8.333344000000238,32.55204900000058},length=0.33098475,length_median=0.416584]:0.4165840000000003)[&height_95%_HPD={8.387811000000227,32.98835300000053},length_range={0.808588,3.371144},height_median=31.518579000000386,length_95%_HPD={0.808588,3.371144},height=26.103330500000382,posterior=1.0,height_range={8.387811000000227,32.98835300000053},length=2.6549065,length_median=3.219947]:3.2199469999999906)[&height_95%_HPD={9.196399000000213,36.35949700000049},length_range={0.087059,0.340689},height_median=34.73852600000038,length_95%_HPD={0.087059,0.340689},height=28.758237000000364,posterior=1.0,height_range={9.196399000000213,36.35949700000049},length=0.269612,length_median=0.32535000000000003]:0.32534999999998604)[&height_95%_HPD={9.283458000000223,36.700186000000485},length_range={0.637871,1.75732},height_median=35.06387600000036,length_95%_HPD={0.637871,1.75732},height=29.02784900000036,posterior=1.0,height_range={9.283458000000223,36.700186000000485},length=1.4379847499999998,length_median=1.678374]:1.678373999999991)[&height_95%_HPD={9.921329000000242,38.457506000000535},length_range={1.355655,4.062159},height_median=36.742250000000354,length_95%_HPD={1.355655,4.062159},height=30.46583375000037,posterior=1.0,height_range={9.921329000000242,38.457506000000535},length=3.2945907500000002,length_median=3.8802745]:3.880274500000013)[&height_95%_HPD={11.276984000000255,42.51966500000049},length_range={5.019275,7.446314},height_median=40.62252450000037,length_95%_HPD={5.019275,7.446314},height=33.76042450000037,posterior=1.0,height_range={11.276984000000255,42.51966500000049},length=6.6730685,length_median=7.1133425]:7.1133424999999875)[&height_95%_HPD={16.296259000000248,49.965979000000516},length_range={0.118703,0.229234},height_median=47.735867000000354,length_95%_HPD={0.118703,0.229234},height=40.43349300000037,posterior=1.0,height_range={16.296259000000248,49.965979000000516},length=0.19645924999999997,length_median=0.21894999999999998]:0.21895000000000664,(9760[&height_95%_HPD={5.000000328436727E-6,8.000000264019036E-6},length_range={0.208916,1.214643},height_median=6.500000495179847E-6,length_95%_HPD={0.208916,1.214643},height=6.500000395703864E-6,height_range={5.000000328436727E-6,8.000000264019036E-6},length=0.9360684999999999,length_median=1.1603575]:1.1603569999998626,9761[&height_95%_HPD={5.000000328436727E-6,8.000000264019036E-6},length_range={0.208916,1.214643},height_median=6.500000495179847E-6,length_95%_HPD={0.208916,1.214643},height=6.500000395703864E-6,height_range={5.000000328436727E-6,8.000000264019036E-6},length=0.9360684999999999,length_median=1.1603575]:1.1603569999998626)[&height_95%_HPD={0.2089240000002519,1.214649000000577},length_range={16.206038,48.980564},height_median=1.1603635000003578,length_95%_HPD={16.206038,48.980564},height=0.9360750000003861,posterior=1.0,height_range={0.2089240000002519,1.214649000000577},length=39.69387725000001,length_median=46.7944535]:46.7944535)[&height_95%_HPD={16.41496200000023,50.195213000000535},length_range={3.151017,5.037087},height_median=47.95481700000036,length_95%_HPD={3.151017,5.037087},height=40.62995225000037,posterior=1.0,height_range={16.41496200000023,50.195213000000535},length=4.45295525,length_median=4.8118585]:4.8118585)[&height_95%_HPD={19.565979000000254,55.23230000000058},length_range={6.444526,9.483507},height_median=52.76667550000036,length_95%_HPD={6.444526,9.483507},height=45.08290750000039,posterior=1.0,height_range={19.565979000000254,55.23230000000058},length=8.512087,length_median=9.060157499999999]:9.060157499999974,9762[&height_95%_HPD={4.000000330961484E-6,7.000000323387212E-6},length_range={26.010498,64.715801},height_median=6.500000409914719E-6,length_95%_HPD={26.010498,64.715801},height=6.0000003685445336E-6,height_range={4.000000330961484E-6,7.000000323387212E-6},length=53.5949885,length_median=61.8268275]:61.826826499999925)[&height_95%_HPD={26.01050500000025,64.71580700000061},length_range={0.123495,0.212844},height_median=61.826833000000335,length_95%_HPD={0.123495,0.212844},height=53.59499450000038,posterior=1.0,height_range={26.01050500000025,64.71580700000061},length=0.18573900000000002,length_median=0.2033085]:0.20330850000001988,((9763[&height_95%_HPD={5.000000328436727E-6,8.000000320862455E-6},length_range={8.088068,56.661713},height_median=6.000000382755388E-6,length_95%_HPD={8.088068,56.661713},height=6.2500003537024895E-6,height_range={5.000000328436727E-6,8.000000320862455E-6},length=43.25214175,length_median=54.129393]:54.12939349999996,9764[&height_95%_HPD={5.000000328436727E-6,8.000000320862455E-6},length_range={8.088068,56.661713},height_median=6.000000382755388E-6,length_95%_HPD={8.088068,56.661713},height=6.2500003537024895E-6,height_range={5.000000328436727E-6,8.000000320862455E-6},length=43.25214175,length_median=54.129393]:54.12939349999996)[&height_95%_HPD={8.08807500000023,56.66171800000052},length_range={0.22118,0.776694},height_median=54.129399500000346,length_95%_HPD={0.22118,0.776694},height=43.25214800000036,posterior=1.0,height_range={8.08807500000023,56.66171800000052},length=0.6205777499999999,length_median=0.7422185]:0.742218500000007,9765[&height_95%_HPD={5.000000328436727E-6,7.000000323387212E-6},length_range={8.309248,57.438406},height_median=6.50000038149301E-6,length_95%_HPD={8.309248,57.438406},height=6.2500003537024895E-6,height_range={5.000000328436727E-6,7.000000323387212E-6},length=43.872719499999995,length_median=54.871612]:54.87161149999997)[&height_95%_HPD={8.309255000000235,57.43841200000054},length_range={7.15264,17.824745},height_median=54.87161800000035,length_95%_HPD={7.15264,17.824745},height=43.87272575000037,posterior=1.0,height_range={8.309255000000235,57.43841200000054},length=9.90800775,length_median=7.327323]:7.158523500000001)[&height_95%_HPD={26.134000000000242,64.92865100000057},length_range={4.306281,7.982113},height_median=62.030141500000354,length_95%_HPD={4.306281,7.982113},height=53.78073350000038,posterior=1.0,height_range={26.134000000000242,64.92865100000057},length=5.278245500000001,length_median=4.412294]:4.309827000000013,(((9766[&height_95%_HPD={4.000000444648322E-6,7.000000323387212E-6},length_range={27.914532,60.444603},height_median=6.000000411177098E-6,length_95%_HPD={27.914532,60.444603},height=5.750000397597432E-6,height_range={4.000000444648322E-6,7.000000323387212E-6},length=50.963390000000004,length_median=57.7472125]:57.74721199999996,((9767[&height_95%_HPD={3.000000447173079E-6,7.000000323387212E-6},length_range={4.118108,54.840243},height_median=6.000000411177098E-6,length_95%_HPD={4.118108,54.840243},height=5.500000398228622E-6,height_range={3.000000447173079E-6,7.000000323387212E-6},length=40.936156249999996,length_median=52.393136999999996]:52.39313599999997,9768[&height_95%_HPD={3.000000447173079E-6,7.000000323387212E-6},length_range={4.118108,54.840243},height_median=6.000000411177098E-6,length_95%_HPD={4.118108,54.840243},height=5.500000398228622E-6,height_range={3.000000447173079E-6,7.000000323387212E-6},length=40.936156249999996,length_median=52.393136999999996]:52.39313599999997)[&height_95%_HPD={4.118114000000276,54.84024900000054},length_range={0.594247,20.042354},height_median=52.39314200000038,length_95%_HPD={0.594247,20.042354},height=40.936161750000394,posterior=1.0,height_range={4.118114000000276,54.84024900000054},length=5.4635615,length_median=0.6088225]:0.5947334999999896,(9769[&height_95%_HPD={4.000000444648322E-6,7.000000323387212E-6},length_range={5.79443,23.898352},height_median=6.000000411177098E-6,length_95%_HPD={5.79443,23.898352},height=5.750000397597432E-6,height_range={4.000000444648322E-6,7.000000323387212E-6},length=18.8388485,length_median=22.831305999999998]:22.831305499999957,((9770[&height_95%_HPD={4.000000444648322E-6,7.000000323387212E-6},length_range={5.661349,22.880298},height_median=5.500000412439476E-6,length_95%_HPD={5.661349,22.880298},height=5.500000398228622E-6,height_range={4.000000444648322E-6,7.000000323387212E-6},length=18.06490675,length_median=21.85899]:21.858989999999977,(9771[&height_95%_HPD={4.000000444648322E-6,7.000000323387212E-6},length_range={5.615957,22.232163},height_median=5.500000412439476E-6,length_95%_HPD={5.615957,22.232163},height=5.500000398228622E-6,height_range={4.000000444648322E-6,7.000000323387212E-6},length=17.58204875,length_median=21.2400375]:21.2400375,(9772[&height_95%_HPD={4.000000444648322E-6,7.000000323387212E-6},length_range={5.57418,21.77944},height_median=6.000000382755388E-6,length_95%_HPD={5.57418,21.77944},height=5.750000383386578E-6,height_range={4.000000444648322E-6,7.000000323387212E-6},length=17.24222275,length_median=20.8076355]:20.807635000000033,((9773[&height_95%_HPD={4.000000444648322E-6,7.000000323387212E-6},length_range={3.993741,12.083404},height_median=6.5000004383364285E-6,length_95%_HPD={3.993741,12.083404},height=6.000000411177098E-6,height_range={4.000000444648322E-6,7.000000323387212E-6},length=9.79160675,length_median=11.544641]:11.544639999999958,(9774[&height_95%_HPD={4.000000444648322E-6,7.000000323387212E-6},length_range={2.413333,6.293861},height_median=6.000000439598807E-6,length_95%_HPD={2.413333,6.293861},height=5.750000411808287E-6,height_range={4.000000444648322E-6,7.000000323387212E-6},length=5.18338125,length_median=6.0131654999999995]:6.013164999999958,9775[&height_95%_HPD={4.000000444648322E-6,7.000000323387212E-6},length_range={2.413333,6.293861},height_median=6.000000439598807E-6,length_95%_HPD={2.413333,6.293861},height=5.750000411808287E-6,height_range={4.000000444648322E-6,7.000000323387212E-6},length=5.18338125,length_median=6.0131654999999995]:6.013164999999958)[&height_95%_HPD={2.413339000000235,6.29386700000066},length_range={1.580409,5.789543},height_median=6.013171000000398,length_95%_HPD={1.580409,5.789543},height=5.1833870000004225,posterior=1.0,height_range={2.413339000000235,6.29386700000066},length=4.60822575,length_median=5.5314755]:5.531475499999999)[&height_95%_HPD={3.9937480000002097,12.08341000000064},length_range={0.057921,0.248477},height_median=11.544646500000397,length_95%_HPD={0.057921,0.248477},height=9.79161275000041,posterior=1.0,height_range={3.9937480000002097,12.08341000000064},length=0.1953085,length_median=0.237418]:0.23741799999999103,(9776[&height_95%_HPD={4.000000444648322E-6,7.000000323387212E-6},length_range={3.988181,12.086712},height_median=6.000000382755388E-6,length_95%_HPD={3.988181,12.086712},height=5.750000383386578E-6,height_range={4.000000444648322E-6,7.000000323387212E-6},length=9.792649749999999,length_median=11.547853]:11.547852499999976,9777[&height_95%_HPD={4.000000444648322E-6,7.000000323387212E-6},length_range={3.988181,12.086712},height_median=6.000000382755388E-6,length_95%_HPD={3.988181,12.086712},height=5.750000383386578E-6,height_range={4.000000444648322E-6,7.000000323387212E-6},length=9.792649749999999,length_median=11.547853]:11.547852499999976)[&height_95%_HPD={3.9881870000002095,12.086718000000587},length_range={0.063482,0.245169},height_median=11.547858500000359,length_95%_HPD={0.063482,0.245169},height=9.792655500000379,posterior=1.0,height_range={3.9881870000002095,12.086718000000587},length=0.19426575000000001,length_median=0.234206]:0.23420600000002878)[&height_95%_HPD={4.051669000000231,12.33188700000062},length_range={1.522517,9.447559},height_median=11.782064500000388,length_95%_HPD={1.522517,9.447559},height=9.986921250000407,posterior=1.0,height_range={4.051669000000231,12.33188700000062},length=7.2553072499999995,length_median=9.0255765]:9.025576500000028)[&height_95%_HPD={5.574186000000225,21.779446000000576},length_range={0.041777,0.452722},height_median=20.807641000000416,length_95%_HPD={0.041777,0.452722},height=17.242228500000408,posterior=1.0,height_range={5.574186000000225,21.779446000000576},length=0.33982575,length_median=0.43240199999999995]:0.4324019999999962)[&height_95%_HPD={5.615963000000249,22.23216800000057},length_range={0.045392,0.648135},height_median=21.240043000000412,length_95%_HPD={0.045392,0.648135},height=17.58205425000041,posterior=1.0,height_range={5.615963000000249,22.23216800000057},length=0.482858,length_median=0.6189525]:0.6189524999999776)[&height_95%_HPD={5.661355000000242,22.880303000000595},length_range={0.050971,0.6223},height_median=21.85899550000039,length_95%_HPD={0.050971,0.6223},height=18.064912250000404,posterior=1.0,height_range={5.661355000000242,22.880303000000595},length=0.4654655000000001,length_median=0.5942955000000001]:0.594295499999987,9778[&height_95%_HPD={4.000000444648322E-6,7.000000323387212E-6},length_range={5.71232,23.502597},height_median=6.000000411177098E-6,length_95%_HPD={5.71232,23.502597},height=5.750000397597432E-6,height_range={4.000000444648322E-6,7.000000323387212E-6},length=18.530372,length_median=22.4532855]:22.453284999999966)[&height_95%_HPD={5.712326000000246,23.50260300000059},length_range={0.08211,0.395755},height_median=22.453291000000377,length_95%_HPD={0.08211,0.395755},height=18.530377750000397,posterior=1.0,height_range={5.712326000000246,23.50260300000059},length=0.3084765,length_median=0.3780205]:0.378020499999991)[&height_95%_HPD={5.794436000000246,23.8983580000006},length_range={18.366032,31.564316},height_median=22.831311500000368,length_95%_HPD={18.366032,31.564316},height=18.838854250000395,posterior=1.0,height_range={5.794436000000246,23.8983580000006},length=27.560869000000004,length_median=30.156564000000003]:30.156564000000003)[&height_95%_HPD={24.160468000000265,55.46267400000056},length_range={3.75407,4.981935},height_median=52.98787550000037,length_95%_HPD={3.75407,4.981935},height=46.39972325000039,posterior=1.0,height_range={24.160468000000265,55.46267400000056},length=4.5636725,length_median=4.7593425]:4.7593425000000025)[&height_95%_HPD={27.914538000000277,60.44460900000058},length_range={0.238637,0.321238},height_median=57.74721800000037,length_95%_HPD={0.238637,0.321238},height=50.9633957500004,posterior=1.0,height_range={27.914538000000277,60.44460900000058},length=0.26222175000000003,length_median=0.244506]:0.23882399999999393,(((9779[&height_95%_HPD={4.000000444648322E-6,8.000000264019036E-6},length_range={6.254606,46.801111},height_median=6.500000495179847E-6,length_95%_HPD={6.254606,46.801111},height=6.250000424756763E-6,height_range={4.000000444648322E-6,8.000000264019036E-6},length=35.6321355,length_median=44.7364125]:44.73641149999989,((9780[&height_95%_HPD={4.000000444648322E-6,8.000000264019036E-6},length_range={0.403089,40.599101},height_median=6.500000552023266E-6,length_95%_HPD={0.403089,40.599101},height=6.2500004531784725E-6,height_range={4.000000444648322E-6,8.000000264019036E-6},length=25.79773125,length_median=31.0943675]:31.094366000000036,9781[&height_95%_HPD={4.000000444648322E-6,8.000000264019036E-6},length_range={0.403089,40.599101},height_median=6.500000552023266E-6,length_95%_HPD={0.403089,40.599101},height=6.2500004531784725E-6,height_range={4.000000444648322E-6,8.000000264019036E-6},length=25.79773125,length_median=31.0943675]:31.094366000000036)[&height_95%_HPD={0.4030970000002867,40.59910800000034},length_range={3.112642,14.901755},height_median=31.09437250000059,length_95%_HPD={3.112642,14.901755},height=25.79773750000045,posterior=1.0,height_range={0.4030970000002867,40.59910800000034},length=8.811456249999999,length_median=8.615714]:12.49016549999979,(((9782[&height_95%_HPD={4.000000330961484E-6,8.000000320862455E-6},length_range={3.370947,24.869531},height_median=7.000000493917469E-6,length_95%_HPD={3.370947,24.869531},height=6.500000409914719E-6,height_range={4.000000330961484E-6,8.000000320862455E-6},length=18.99126475,length_median=23.8622905]:23.86228949999986,9783[&height_95%_HPD={4.000000330961484E-6,8.000000320862455E-6},length_range={3.370947,24.869531},height_median=7.000000493917469E-6,length_95%_HPD={3.370947,24.869531},height=6.500000409914719E-6,height_range={4.000000330961484E-6,8.000000320862455E-6},length=18.99126475,length_median=23.8622905]:23.86228949999986)[&height_95%_HPD={3.370955000000322,24.86953700000072},length_range={0.125716,0.955983},height_median=23.862296500000355,length_95%_HPD={0.125716,0.955983},height=18.991271250000437,posterior=1.0,height_range={3.370955000000322,24.86953700000072},length=0.7284925000000001,length_median=0.9161355]:0.9161354999999958,((9784[&height_95%_HPD={3.000000447173079E-6,8.000000320862455E-6},length_range={0.189538,0.883106},height_median=7.000000465495759E-6,length_95%_HPD={0.189538,0.883106},height=6.250000424756763E-6,height_range={3.000000447173079E-6,8.000000320862455E-6},length=0.69189975,length_median=0.8474775]:0.8474759999998867,9785[&height_95%_HPD={3.000000447173079E-6,8.000000320862455E-6},length_range={0.189538,0.883106},height_median=7.000000465495759E-6,length_95%_HPD={0.189538,0.883106},height=6.250000424756763E-6,height_range={3.000000447173079E-6,8.000000320862455E-6},length=0.69189975,length_median=0.8474775]:0.8474759999998867)[&height_95%_HPD={0.18954600000029131,0.8831120000006649},length_range={0.177943,0.916784},height_median=0.8474830000003521,length_95%_HPD={0.177943,0.916784},height=0.6919060000004151,posterior=1.0,height_range={0.18954600000029131,0.8831120000006649},length=0.71354925,length_median=0.8797349999999999]:0.8797349999999824,9786[&height_95%_HPD={3.0000003334862413E-6,8.000000320862455E-6},length_range={0.367481,1.79989},height_median=7.000000493917469E-6,length_95%_HPD={0.367481,1.79989},height=6.250000410545908E-6,height_range={3.0000003334862413E-6,8.000000320862455E-6},length=1.405449,length_median=1.7272124999999998]:1.7272109999998406)[&height_95%_HPD={0.3674890000003188,1.7998960000006718},length_range={3.129182,24.025624},height_median=1.7272180000003345,length_95%_HPD={3.129182,24.025624},height=1.405455250000415,posterior=1.0,height_range={0.3674890000003188,1.7998960000006718},length=18.3143085,length_median=23.051214]:23.051214000000016)[&height_95%_HPD={3.496671000000333,25.825520000000665},length_range={2.080494,18.414706},height_median=24.77843200000035,length_95%_HPD={2.080494,18.414706},height=19.719763750000425,posterior=1.0,height_range={3.496671000000333,25.825520000000665},length=13.928111000000001,length_median=17.608622]:17.608622000000025,((9787[&height_95%_HPD={4.000000444648322E-6,9.000000261494279E-6},length_range={0.213223,16.087912},height_median=6.500000495179847E-6,length_95%_HPD={0.213223,16.087912},height=6.500000424125574E-6,height_range={4.000000444648322E-6,9.000000261494279E-6},length=11.255859749999999,length_median=14.361152]:14.361150500000065,9788[&height_95%_HPD={4.000000444648322E-6,9.000000261494279E-6},length_range={0.213223,16.087912},height_median=6.500000495179847E-6,length_95%_HPD={0.213223,16.087912},height=6.500000424125574E-6,height_range={4.000000444648322E-6,9.000000261494279E-6},length=11.255859749999999,length_median=14.361152]:14.361150500000065)[&height_95%_HPD={0.2132320000002892,16.087919000000284},length_range={0.236304,26.547973},height_median=14.36115700000056,length_95%_HPD={0.236304,26.547973},height=11.255866250000423,posterior=1.0,height_range={0.2132320000002892,16.087919000000284},length=18.533942500000002,length_median=23.675746500000002]:24.669975499999822,9789[&height_95%_HPD={4.000000444648322E-6,8.000000320862455E-6},length_range={0.449528,40.647427},height_median=7.000000493917469E-6,length_95%_HPD={0.449528,40.647427},height=6.5000004383364285E-6,height_range={4.000000444648322E-6,8.000000320862455E-6},length=29.789802249999997,length_median=39.031127]:39.03112549999989)[&height_95%_HPD={0.44953600000030747,40.64743400000066},length_range={3.294667,5.127629},height_median=39.03113250000038,length_95%_HPD={3.294667,5.127629},height=29.789808750000432,posterior=1.0,height_range={0.44953600000030747,40.64743400000066},length=3.858066,length_median=3.5049840000000003]:3.355921499999994)[&height_95%_HPD={5.577165000000321,44.24022600000069},length_range={0.169742,1.280566},height_median=42.387054000000376,length_95%_HPD={0.169742,1.280566},height=33.64787475000044,posterior=1.0,height_range={5.577165000000321,44.24022600000069},length=0.9613189999999999,length_median=1.197484]:1.1974840000000029)[&height_95%_HPD={5.746907000000306,45.52079200000071},length_range={0.507707,1.280325},height_median=43.58453800000038,length_95%_HPD={0.507707,1.280325},height=34.60919375000044,posterior=1.0,height_range={5.746907000000306,45.52079200000071},length=1.022948,length_median=1.1518799999999998]:1.1518800000000056)[&height_95%_HPD={6.254614000000288,46.80111700000066},length_range={0.660755,4.226615},height_median=44.736418000000384,length_95%_HPD={0.660755,4.226615},height=35.63214175000043,posterior=1.0,height_range={6.254614000000288,46.80111700000066},length=1.56808725,length_median=0.6924895]:0.6684789999999907,9790[&height_95%_HPD={5.0000004421235644E-6,8.000000264019036E-6},length_range={10.481221,47.509887},height_median=6.5000004383364285E-6,length_95%_HPD={10.481221,47.509887},height=6.500000395703864E-6,height_range={5.0000004421235644E-6,8.000000264019036E-6},length=37.2002225,length_median=45.404891]:45.40489049999994)[&height_95%_HPD={10.481229000000269,47.5098930000006},length_range={7.076981,15.551733},height_median=45.404897000000375,length_95%_HPD={7.076981,15.551733},height=37.200229000000405,posterior=1.0,height_range={10.481229000000269,47.5098930000006},length=9.28993925,length_median=7.2655215]:7.087623000000008,((((9791[&height_95%_HPD={4.000000330961484E-6,7.0000005507608876E-6},length_range={18.418559,37.317581},height_median=6.000000325911969E-6,length_95%_HPD={18.418559,37.317581},height=5.750000383386578E-6,height_range={4.000000330961484E-6,7.0000005507608876E-6},length=31.76159625,length_median=35.655122500000004]:35.65512100000009,(9792[&height_95%_HPD={4.000000444648322E-6,7.000000664447725E-6},length_range={11.912618,21.121324},height_median=6.000000325911969E-6,length_95%_HPD={11.912618,21.121324},height=5.7500004402299965E-6,height_range={4.000000444648322E-6,7.000000664447725E-6},length=18.3488865,length_median=20.180802]:20.18080050000009,(9793[&height_95%_HPD={4.000000444648322E-6,8.000000207175617E-6},length_range={2.600862,6.951982},height_median=6.000000496442226E-6,length_95%_HPD={2.600862,6.951982},height=6.000000411177098E-6,height_range={4.000000444648322E-6,8.000000207175617E-6},length=5.709312,length_median=6.642202]:6.642200499999944,9794[&height_95%_HPD={4.000000444648322E-6,8.000000207175617E-6},length_range={2.600862,6.951982},height_median=6.000000496442226E-6,length_95%_HPD={2.600862,6.951982},height=6.000000411177098E-6,height_range={4.000000444648322E-6,8.000000207175617E-6},length=5.709312,length_median=6.642202]:6.642200499999944)[&height_95%_HPD={2.6008700000002136,6.951989000000594},length_range={9.311755,14.169342},height_median=6.642206500000441,length_95%_HPD={9.311755,14.169342},height=5.709318000000422,posterior=1.0,height_range={2.6008700000002136,6.951989000000594},length=12.63957425,length_median=13.5386]:13.538599999999974)[&height_95%_HPD={11.912625000000219,21.121331000000623},length_range={6.505941,16.196257},height_median=20.180806500000415,length_95%_HPD={6.505941,16.196257},height=18.348892250000418,posterior=1.0,height_range={11.912625000000219,21.121331000000623},length=13.41270975,length_median=15.474320500000001]:15.474320500000005)[&height_95%_HPD={18.418566000000226,37.31758800000057},length_range={0.113871,0.296964},height_median=35.65512700000042,length_95%_HPD={0.113871,0.296964},height=31.76160200000041,posterior=1.0,height_range={18.418566000000226,37.31758800000057},length=0.2445715,length_median=0.28372549999999996]:0.2837254999999743,(9795[&height_95%_HPD={4.000000330961484E-6,7.000000664447725E-6},length_range={9.43889,27.608763},height_median=6.500000324649591E-6,length_95%_HPD={9.43889,27.608763},height=6.000000411177098E-6,height_range={4.000000330961484E-6,7.000000664447725E-6},length=22.45097975,length_median=26.378133]:26.37813150000008,9796[&height_95%_HPD={4.000000330961484E-6,7.000000664447725E-6},length_range={9.43889,27.608763},height_median=6.500000324649591E-6,length_95%_HPD={9.43889,27.608763},height=6.000000411177098E-6,height_range={4.000000330961484E-6,7.000000664447725E-6},length=22.45097975,length_median=26.378133]:26.37813150000008)[&height_95%_HPD={9.438897000000225,27.608770000000618},length_range={9.09354,10.005782},height_median=26.378138000000405,length_95%_HPD={9.09354,10.005782},height=22.450985750000413,posterior=1.0,height_range={9.438897000000225,27.608770000000618},length=9.55518775,length_median=9.5607145]:9.560714499999989)[&height_95%_HPD={18.532437000000243,37.61455200000057},length_range={0.159775,0.249539},height_median=35.938852500000394,length_95%_HPD={0.159775,0.249539},height=32.0061735000004,posterior=1.0,height_range={18.532437000000243,37.61455200000057},length=0.2215395,length_median=0.238422]:0.2384219999999857,(((((9797[&height_95%_HPD={4.000000330961484E-6,8.000000264019036E-6},length_range={12.383997,19.956033},height_median=6.000000439598807E-6,length_95%_HPD={12.383997,19.956033},height=6.0000003685445336E-6,height_range={4.000000330961484E-6,8.000000264019036E-6},length=17.61873025,length_median=19.067445499999998]:19.06744399999991,9798[&height_95%_HPD={4.000000330961484E-6,8.000000264019036E-6},length_range={12.383997,19.956033},height_median=6.000000439598807E-6,length_95%_HPD={12.383997,19.956033},height=6.0000003685445336E-6,height_range={4.000000330961484E-6,8.000000264019036E-6},length=17.61873025,length_median=19.067445499999998]:19.06744399999991)[&height_95%_HPD={12.384005000000286,19.9560400000006},length_range={3.275486,9.492653},height_median=19.06745000000035,length_95%_HPD={3.275486,9.492653},height=17.618736250000396,posterior=1.0,height_range={12.384005000000286,19.9560400000006},length=7.726936750000001,length_median=9.069804000000001]:9.069804000000033,9799[&height_95%_HPD={5.000000328436727E-6,8.000000264019036E-6},length_range={15.659483,29.448687},height_median=5.5000005545480235E-6,length_95%_HPD={15.659483,29.448687},height=6.000000425387952E-6,height_range={5.000000328436727E-6,8.000000264019036E-6},length=25.345667,length_median=28.137248999999997]:28.137248499999828)[&height_95%_HPD={15.659491000000287,29.448693000000617},length_range={0.091493,0.268645},height_median=28.137254000000382,length_95%_HPD={0.091493,0.268645},height=25.345673000000417,posterior=1.0,height_range={15.659491000000287,29.448693000000617},length=0.21837250000000002,length_median=0.256676]:0.2566759999999704,(9800[&height_95%_HPD={4.000000330961484E-6,8.000000320862455E-6},length_range={12.206368,23.694859},height_median=6.000000496442226E-6,length_95%_HPD={12.206368,23.694859},height=6.000000411177098E-6,height_range={4.000000330961484E-6,8.000000320862455E-6},length=20.29509875,length_median=22.639584]:22.639582499999875,(9801[&height_95%_HPD={4.000000444648322E-6,9.000000318337698E-6},length_range={10.213707,23.238654},height_median=6.500000495179847E-6,length_95%_HPD={10.213707,23.238654},height=6.5000004383364285E-6,height_range={4.000000444648322E-6,9.000000318337698E-6},length=19.4649215,length_median=22.2036625]:22.20366049999987,9802[&height_95%_HPD={4.000000444648322E-6,9.000000318337698E-6},length_range={10.213707,23.238654},height_median=6.500000495179847E-6,length_95%_HPD={10.213707,23.238654},height=6.5000004383364285E-6,height_range={4.000000444648322E-6,9.000000318337698E-6},length=19.4649215,length_median=22.2036625]:22.20366049999987)[&height_95%_HPD={10.213716000000318,23.23866200000066},length_range={0.435527,1.99266},height_median=22.203667000000365,length_95%_HPD={0.435527,1.99266},height=19.464928000000427,posterior=1.0,height_range={10.213716000000318,23.23866200000066},length=0.83017675,length_median=0.44626]:0.4359215000000063)[&height_95%_HPD={12.206376000000319,23.694866000000616},length_range={3.544608,6.022472},height_median=22.63958850000037,length_95%_HPD={3.544608,6.022472},height=20.29510475000042,posterior=1.0,height_range={12.206376000000319,23.694866000000616},length=5.26894075,length_median=5.7543415]:5.754341499999981)[&height_95%_HPD={15.750984000000301,29.71733800000061},length_range={0.078361,0.224705},height_median=28.393930000000353,length_95%_HPD={0.078361,0.224705},height=25.564045500000404,posterior=1.0,height_range={15.750984000000301,29.71733800000061},length=0.1831095,length_median=0.214686]:0.21468600000000038,((9803[&height_95%_HPD={5.0000004421235644E-6,8.000000320862455E-6},length_range={5.974315,12.31835},height_median=6.5000004383364285E-6,length_95%_HPD={5.974315,12.31835},height=6.500000409914719E-6,height_range={5.0000004421235644E-6,8.000000320862455E-6},length=10.4578825,length_median=11.7694325]:11.76943149999994,(9804[&height_95%_HPD={5.000000328436727E-6,8.000000320862455E-6},length_range={2.161226,5.350286},height_median=6.000000496442226E-6,length_95%_HPD={2.161226,5.350286},height=6.250000410545908E-6,height_range={5.000000328436727E-6,8.000000320862455E-6},length=4.4338375,length_median=5.111919]:5.111917999999889,9805[&height_95%_HPD={5.000000328436727E-6,8.000000320862455E-6},length_range={2.161226,5.350286},height_median=6.000000496442226E-6,length_95%_HPD={2.161226,5.350286},height=6.250000410545908E-6,height_range={5.000000328436727E-6,8.000000320862455E-6},length=4.4338375,length_median=5.111919]:5.111917999999889)[&height_95%_HPD={2.16123400000032,5.3502930000005335},length_range={3.813089,6.968064},height_median=5.111924000000386,length_95%_HPD={3.813089,6.968064},height=4.433843750000406,posterior=1.0,height_range={2.16123400000032,5.3502930000005335},length=6.02404525,length_median=6.657514]:6.657513999999992)[&height_95%_HPD={5.974323000000311,12.31835700000056},length_range={3.043147,5.820385},height_median=11.769438000000378,length_95%_HPD={3.043147,5.820385},height=10.457889000000407,posterior=1.0,height_range={5.974323000000311,12.31835700000056},length=4.996403,length_median=5.56104]:5.561039999999991,9806[&height_95%_HPD={5.000000328436727E-6,8.000000264019036E-6},length_range={9.017462,18.138736},height_median=5.500000440861186E-6,length_95%_HPD={9.017462,18.138736},height=6.0000003685445336E-6,height_range={5.000000328436727E-6,8.000000264019036E-6},length=15.454286,length_median=17.330472999999998]:17.330472499999928)[&height_95%_HPD={9.017470000000287,18.138742000000548},length_range={6.811875,11.803301},height_median=17.33047800000037,length_95%_HPD={6.811875,11.803301},height=15.454292000000393,posterior=1.0,height_range={9.017470000000287,18.138742000000548},length=10.292863,length_median=11.278138]:11.278137999999984)[&height_95%_HPD={15.829345000000274,29.94204300000058},length_range={1.860276,5.687703},height_median=28.608616000000353,length_95%_HPD={1.860276,5.687703},height=25.74715500000039,posterior=1.0,height_range={15.829345000000274,29.94204300000058},length=4.603991499999999,length_median=5.4339935]:5.433993500000014,((9807[&height_95%_HPD={5.0000004421235644E-6,8.000000320862455E-6},length_range={10.964436,34.575873},height_median=6.500000495179847E-6,length_95%_HPD={10.964436,34.575873},height=6.5000004383364285E-6,height_range={5.0000004421235644E-6,8.000000320862455E-6},length=27.902898999999998,length_median=33.0356435]:33.03564249999988,((9808[&height_95%_HPD={5.0000004421235644E-6,8.000000320862455E-6},length_range={10.480146,32.555906},height_median=6.500000495179847E-6,length_95%_HPD={10.480146,32.555906},height=6.5000004383364285E-6,height_range={5.0000004421235644E-6,8.000000320862455E-6},length=26.31190525,length_median=31.1057845]:31.105783499999887,((9809[&height_95%_HPD={4.000000444648322E-6,8.000000320862455E-6},length_range={6.812779,20.603425},height_median=6.500000495179847E-6,length_95%_HPD={6.812779,20.603425},height=6.250000438967618E-6,height_range={4.000000444648322E-6,8.000000320862455E-6},length=16.696855000000003,length_median=19.685608000000002]:19.685606499999892,(9810[&height_95%_HPD={4.000000330961484E-6,8.000000661922968E-6},length_range={6.620678,20.041524},height_median=7.000000380230631E-6,length_95%_HPD={6.620678,20.041524},height=6.5000004383364285E-6,height_range={4.000000330961484E-6,8.000000661922968E-6},length=16.239919,length_median=19.148737]:19.148735000000016,9811[&height_95%_HPD={4.000000330961484E-6,8.000000661922968E-6},length_range={6.620678,20.041524},height_median=7.000000380230631E-6,length_95%_HPD={6.620678,20.041524},height=6.5000004383364285E-6,height_range={4.000000330961484E-6,8.000000661922968E-6},length=16.239919,length_median=19.148737]:19.148735000000016)[&height_95%_HPD={6.620686000000319,20.041532000000643},length_range={0.192101,0.5619},height_median=19.148742000000397,length_95%_HPD={0.192101,0.5619},height=16.23992550000044,posterior=1.0,height_range={6.620686000000319,20.041532000000643},length=0.45693575,length_median=0.536871]:0.5368709999999908)[&height_95%_HPD={6.812787000000299,20.60343200000068},length_range={3.532617,11.333738},height_median=19.685613000000387,length_95%_HPD={3.532617,11.333738},height=16.69686125000044,posterior=1.0,height_range={6.812787000000299,20.60343200000068},length=9.131068250000002,length_median=10.828959000000001]:10.82895899999997,(9812[&height_95%_HPD={5.0000004421235644E-6,8.000000661922968E-6},length_range={10.205205,31.370449},height_median=7.000000323387212E-6,length_95%_HPD={10.205205,31.370449},height=6.750000437705239E-6,height_range={5.0000004421235644E-6,8.000000661922968E-6},length=25.380444500000003,length_median=29.973062]:29.97306050000006,((9813[&height_95%_HPD={6.000000325911969E-6,8.000000661922968E-6},length_range={5.785888,15.665342},height_median=7.000000294965503E-6,length_95%_HPD={5.785888,15.665342},height=7.000000394441486E-6,height_range={6.000000325911969E-6,8.000000661922968E-6},length=12.84652075,length_median=14.967426499999998]:14.967425500000076,9814[&height_95%_HPD={6.000000325911969E-6,8.000000661922968E-6},length_range={5.785888,15.665342},height_median=7.000000294965503E-6,length_95%_HPD={5.785888,15.665342},height=7.000000394441486E-6,height_range={6.000000325911969E-6,8.000000661922968E-6},length=12.84652075,length_median=14.967426499999998]:14.967425500000076)[&height_95%_HPD={5.785896000000264,15.665350000000672},length_range={2.523186,8.48987},height_median=14.96743250000037,length_95%_HPD={2.523186,8.48987},height=12.84652775000042,posterior=1.0,height_range={5.785896000000264,15.665350000000672},length=6.809128749999999,length_median=8.1117295]:8.111729500000024,9815[&height_95%_HPD={5.000000328436727E-6,8.000000264019036E-6},length_range={8.309074,24.155213},height_median=6.500000552023266E-6,length_95%_HPD={8.309074,24.155213},height=6.500000424125574E-6,height_range={5.000000328436727E-6,8.000000264019036E-6},length=19.655649999999998,length_median=23.0791565]:23.079155499999843)[&height_95%_HPD={8.309082000000274,24.155220000000668},length_range={1.896131,7.215237},height_median=23.079162000000395,length_95%_HPD={1.896131,7.215237},height=19.655656500000433,posterior=1.0,height_range={8.309082000000274,24.155220000000668},length=5.72479475,length_median=6.8939055]:6.893905499999988)[&height_95%_HPD={10.205213000000299,31.37045700000067},length_range={0.140191,0.566713},height_median=29.973067500000383,length_95%_HPD={0.140191,0.566713},height=25.380451250000434,posterior=1.0,height_range={10.205213000000299,31.37045700000067},length=0.44747825,length_median=0.5415045]:0.5415044999999736)[&height_95%_HPD={10.345404000000315,31.93717000000072},length_range={0.13475,0.618743},height_median=30.514572000000356,length_95%_HPD={0.13475,0.618743},height=25.827929500000437,posterior=1.0,height_range={10.345404000000315,31.93717000000072},length=0.48398225,length_median=0.591218]:0.5912180000000262)[&height_95%_HPD={10.480154000000311,32.555913000000714},length_range={0.194911,0.91243},height_median=31.105790000000383,length_95%_HPD={0.194911,0.91243},height=26.311911750000448,posterior=1.0,height_range={10.480154000000311,32.555913000000714},length=0.712723,length_median=0.8717755]:0.871775499999984,9816[&height_95%_HPD={5.0000004421235644E-6,8.000000320862455E-6},length_range={10.675057,33.468336},height_median=6.500000495179847E-6,length_95%_HPD={10.675057,33.468336},height=6.5000004383364285E-6,height_range={5.0000004421235644E-6,8.000000320862455E-6},length=27.02462825,length_median=31.97756]:31.97755899999987)[&height_95%_HPD={10.675065000000302,33.46834300000069},length_range={0.289379,1.107537},height_median=31.977565500000367,length_95%_HPD={0.289379,1.107537},height=27.02463475000043,posterior=1.0,height_range={10.675065000000302,33.46834300000069},length=0.8782707499999999,length_median=1.0580835]:1.0580835000000093)[&height_95%_HPD={10.964444000000299,34.575880000000666},length_range={0.659651,2.853836},height_median=33.035649000000376,length_95%_HPD={0.659651,2.853836},height=27.90290550000043,posterior=1.0,height_range={10.964444000000299,34.575880000000666},length=1.21632775,length_median=0.6759120000000001]:0.6602339999999742,9817[&height_95%_HPD={5.0000004421235644E-6,7.000000664447725E-6},length_range={13.818273,35.26688},height_median=6.500000324649591E-6,length_95%_HPD={13.818273,35.26688},height=6.250000438967618E-6,height_range={5.0000004421235644E-6,7.000000664447725E-6},length=29.119227,length_median=33.695877499999995]:33.695876500000026)[&height_95%_HPD={13.8182800000003,35.26688700000068},length_range={0.346425,3.871341},height_median=33.69588300000035,length_95%_HPD={0.346425,3.871341},height=29.11923325000042,posterior=1.0,height_range={13.8182800000003,35.26688700000068},length=1.23191325,length_median=0.35494349999999997]:0.3467265000000168)[&height_95%_HPD={17.689621000000272,35.62974600000064},length_range={1.002591,2.234345},height_median=34.04260950000037,length_95%_HPD={1.002591,2.234345},height=30.35114650000041,posterior=1.0,height_range={17.689621000000272,35.62974600000064},length=1.8765664999999998,length_median=2.134665]:2.1346650000000125)[&height_95%_HPD={18.692212000000268,37.8640910000006},length_range={5.283748,11.229118},height_median=36.17727450000038,length_95%_HPD={5.283748,11.229118},height=32.227713000000406,posterior=1.0,height_range={18.692212000000268,37.8640910000006},length=9.491979,length_median=10.727525]:10.727524999999986,(9818[&height_95%_HPD={5.000000328436727E-6,7.0000005507608876E-6},length_range={21.033291,43.039413},height_median=6.500000296227881E-6,length_95%_HPD={21.033291,43.039413},height=6.250000367913344E-6,height_range={5.000000328436727E-6,7.0000005507608876E-6},length=36.5784625,length_median=41.120573]:41.12057200000007,9819[&height_95%_HPD={5.000000328436727E-6,7.0000005507608876E-6},length_range={21.033291,43.039413},height_median=6.500000296227881E-6,length_95%_HPD={21.033291,43.039413},height=6.250000367913344E-6,height_range={5.000000328436727E-6,7.0000005507608876E-6},length=36.5784625,length_median=41.120573]:41.12057200000007)[&height_95%_HPD={21.033298000000286,43.03942000000052},length_range={2.942662,6.053789},height_median=41.12057850000036,length_95%_HPD={2.942662,6.053789},height=36.57846875000038,posterior=1.0,height_range={21.033298000000286,43.03942000000052},length=5.1412232499999995,length_median=5.7842210000000005]:5.784221000000002)[&height_95%_HPD={23.97596000000027,49.09320900000057},length_range={2.057002,5.849462},height_median=46.904799500000365,length_95%_HPD={2.057002,5.849462},height=41.71969200000039,posterior=1.0,height_range={23.97596000000027,49.09320900000057},length=4.77047625,length_median=5.5877205]:5.587720500000017)[&height_95%_HPD={26.032962000000282,54.94267100000059},length_range={2.202814,5.751939},height_median=52.49252000000038,length_95%_HPD={2.202814,5.751939},height=46.49016825000041,posterior=1.0,height_range={26.032962000000282,54.94267100000059},length=4.73544925,length_median=5.4935220000000005]:5.4935219999999845)[&height_95%_HPD={28.23577600000027,60.69461000000058},length_range={3.203847,5.183407},height_median=57.98604200000037,length_95%_HPD={3.203847,5.183407},height=51.225617500000396,posterior=1.0,height_range={28.23577600000027,60.69461000000058},length=4.57243075,length_median=4.9512345]:4.951234499999998,(9820[&height_95%_HPD={4.000000444648322E-6,7.0000005507608876E-6},length_range={15.20903,49.68631},height_median=6.500000296227881E-6,length_95%_HPD={15.20903,49.68631},height=6.000000396966243E-6,height_range={4.000000444648322E-6,7.0000005507608876E-6},length=39.956120250000005,length_median=47.4645705]:47.46456900000007,9821[&height_95%_HPD={4.000000444648322E-6,7.0000005507608876E-6},length_range={15.20903,49.68631},height_median=6.500000296227881E-6,length_95%_HPD={15.20903,49.68631},height=6.000000396966243E-6,height_range={4.000000444648322E-6,7.0000005507608876E-6},length=39.956120250000005,length_median=47.4645705]:47.46456900000007)[&height_95%_HPD={15.20903700000025,49.6863170000006},length_range={15.460313,16.230586},height_median=47.464575500000365,length_95%_HPD={15.460313,16.230586},height=39.956126250000395,posterior=1.0,height_range={15.20903700000025,49.6863170000006},length=15.841922,length_median=15.8383945]:15.472701)[&height_95%_HPD={31.439623000000267,65.87801700000057},length_range={2.67649,3.561849},height_median=62.937276500000365,length_95%_HPD={2.67649,3.561849},height=55.79804825000039,posterior=1.0,height_range={31.439623000000267,65.87801700000057},length=3.26093075,length_median=3.402692]:3.402692000000002)[&height_95%_HPD={34.11611300000027,69.43986600000056},length_range={5.982399,6.881742},height_median=66.33996850000037,length_95%_HPD={5.982399,6.881742},height=59.05897900000039,posterior=1.0,height_range={34.11611300000027,69.43986600000056},length=6.281108,length_median=6.1301455]:5.987327499999992,((((9822[&height_95%_HPD={4.000000330961484E-6,7.000000323387212E-6},length_range={20.5768,53.777449},height_median=6.50000038149301E-6,length_95%_HPD={20.5768,53.777449},height=6.000000354333679E-6,height_range={4.000000330961484E-6,7.000000323387212E-6},length=44.275492,length_median=51.3738595]:51.373858499999955,(9823[&height_95%_HPD={4.000000330961484E-6,7.000000323387212E-6},length_range={8.319833,25.892075},height_median=6.000000439598807E-6,length_95%_HPD={8.319833,25.892075},height=5.750000383386578E-6,height_range={4.000000330961484E-6,7.000000323387212E-6},length=20.920262,length_median=24.73457]:24.73456949999988,((9824[&height_95%_HPD={4.000000330961484E-6,7.000000323387212E-6},length_range={3.228438,10.048522},height_median=6.000000382755388E-6,length_95%_HPD={3.228438,10.048522},height=5.750000354964868E-6,height_range={4.000000330961484E-6,7.000000323387212E-6},length=8.11888675,length_median=9.599293500000002]:9.599292999999932,9825[&height_95%_HPD={4.000000330961484E-6,7.000000323387212E-6},length_range={3.228438,10.048522},height_median=6.000000382755388E-6,length_95%_HPD={3.228438,10.048522},height=5.750000354964868E-6,height_range={4.000000330961484E-6,7.000000323387212E-6},length=8.11888675,length_median=9.599293500000002]:9.599292999999932)[&height_95%_HPD={3.228444000000195,10.048528000000601},length_range={4.84478,15.185336},height_median=9.599299000000315,length_95%_HPD={4.84478,15.185336},height=8.118892500000356,posterior=1.0,height_range={3.228444000000195,10.048528000000601},length=12.260771,length_median=14.506484]:14.506483999999972,9826[&height_95%_HPD={4.000000330961484E-6,7.000000209700374E-6},length_range={8.073217,25.233859},height_median=6.000000382755388E-6,length_95%_HPD={8.073217,25.233859},height=5.750000326543159E-6,height_range={4.000000330961484E-6,7.000000209700374E-6},length=20.37965775,length_median=24.105777500000002]:24.105776999999904)[&height_95%_HPD={8.07322400000021,25.233864000000608},length_range={0.246616,0.658216},height_median=24.105783000000287,length_95%_HPD={0.246616,0.658216},height=20.379663500000348,posterior=1.0,height_range={8.07322400000021,25.233864000000608},length=0.54060425,length_median=0.6287925000000001]:0.6287925000000314)[&height_95%_HPD={8.319840000000227,25.892080000000647},length_range={12.256967,27.885375},height_median=24.734575500000318,length_95%_HPD={12.256967,27.885375},height=20.920267750000377,posterior=1.0,height_range={8.319840000000227,25.892080000000647},length=23.35523025,length_median=26.6392895]:26.639289500000018)[&height_95%_HPD={20.5768070000002,53.7774550000006},length_range={0.510889,0.794156},height_median=51.373865000000336,length_95%_HPD={0.510889,0.794156},height=44.27549800000037,posterior=1.0,height_range={20.5768070000002,53.7774550000006},length=0.58800425,length_median=0.523486]:0.5113205000000107,9827[&height_95%_HPD={4.000000330961484E-6,7.000000323387212E-6},length_range={21.370956,54.312669},height_median=6.50000038149301E-6,length_95%_HPD={21.370956,54.312669},height=6.000000354333679E-6,height_range={4.000000330961484E-6,7.000000323387212E-6},length=44.863496250000004,length_median=51.885180000000005]:51.885178999999965)[&height_95%_HPD={21.370963000000188,54.31267500000058},length_range={4.559631,8.456873},height_median=51.88518550000035,length_95%_HPD={4.559631,8.456873},height=44.863502250000366,posterior=1.0,height_range={21.370963000000188,54.31267500000058},length=7.2938585,length_median=8.079464999999999]:8.079464999999999,9828[&height_95%_HPD={4.000000330961484E-6,7.000000323387212E-6},length_range={25.930587,62.769542},height_median=6.50000038149301E-6,length_95%_HPD={25.930587,62.769542},height=6.000000354333679E-6,height_range={4.000000330961484E-6,7.000000323387212E-6},length=52.15735475,length_median=59.964645000000004]:59.964643999999964)[&height_95%_HPD={25.930594000000212,62.769548000000555},length_range={8.352843,8.74906},height_median=59.964650500000346,length_95%_HPD={8.352843,8.74906},height=52.157360750000365,posterior=1.0,height_range={25.930594000000212,62.769548000000555},length=8.47982825,length_median=8.408705000000001]:8.359627500000016,(9829[&height_95%_HPD={4.000000330961484E-6,7.000000323387212E-6},length_range={14.021008,43.085883},height_median=6.000000411177098E-6,length_95%_HPD={14.021008,43.085883},height=5.750000369175723E-6,height_range={4.000000330961484E-6,7.000000323387212E-6},length=34.8564945,length_median=41.1595435]:41.15954299999993,(9830[&height_95%_HPD={4.000000330961484E-6,7.000000323387212E-6},length_range={9.121518,29.682603},height_median=5.500000412439476E-6,length_95%_HPD={9.121518,29.682603},height=5.500000369806912E-6,height_range={4.000000330961484E-6,7.000000323387212E-6},length=23.878646999999997,length_median=28.3552335]:28.35523349999994,(((9831[&height_95%_HPD={5.000000328436727E-6,7.000000323387212E-6},length_range={2.61197,10.024738},height_median=5.500000497704605E-6,length_95%_HPD={2.61197,10.024738},height=5.750000411808287E-6,height_range={5.000000328436727E-6,7.000000323387212E-6},length=7.947494,length_median=9.576634]:9.576634499999784,(9832[&height_95%_HPD={5.000000328436727E-6,7.000000323387212E-6},length_range={0.557485,8.99724},height_median=5.500000440861186E-6,length_95%_HPD={0.557485,8.99724},height=5.750000383386578E-6,height_range={5.000000328436727E-6,7.000000323387212E-6},length=6.686147500000001,length_median=8.5949325]:8.594932999999855,9833[&height_95%_HPD={5.000000328436727E-6,7.000000323387212E-6},length_range={0.557485,8.99724},height_median=5.500000440861186E-6,length_95%_HPD={0.557485,8.99724},height=5.750000383386578E-6,height_range={5.000000328436727E-6,7.000000323387212E-6},length=6.686147500000001,length_median=8.5949325]:8.594932999999855)[&height_95%_HPD={0.5574910000003115,8.99724500000059},length_range={0.980907,2.054485},height_median=8.594938500000296,length_95%_HPD={0.980907,2.054485},height=6.686153250000373,posterior=1.0,height_range={0.5574910000003115,8.99724500000059},length=1.2613465000000001,length_median=1.004997]:0.9817014999999856)[&height_95%_HPD={2.611976000000311,10.024743000000626},length_range={0.074263,0.366934},height_median=9.576640000000282,length_95%_HPD={0.074263,0.366934},height=7.947499750000375,posterior=1.0,height_range={2.611976000000311,10.024743000000626},length=0.28555499999999995,length_median=0.3505115]:0.3505115000000387,9834[&height_95%_HPD={4.000000330961484E-6,7.000000323387212E-6},length_range={2.686233,10.391672},height_median=5.500000469282895E-6,length_95%_HPD={2.686233,10.391672},height=5.500000398228622E-6,height_range={4.000000330961484E-6,7.000000323387212E-6},length=8.23304925,length_median=9.927146]:9.927145999999851)[&height_95%_HPD={2.6862390000002847,10.39167700000064},length_range={1.715541,5.374302},height_median=9.92715150000032,length_95%_HPD={1.715541,5.374302},height=8.233054750000392,posterior=1.0,height_range={2.6862390000002847,10.39167700000064},length=4.3393485,length_median=5.1337755000000005]:5.133775500000013,9835[&height_95%_HPD={4.000000330961484E-6,7.000000323387212E-6},length_range={4.401774,15.765974},height_median=5.500000412439476E-6,length_95%_HPD={4.401774,15.765974},height=5.500000369806912E-6,height_range={4.000000330961484E-6,7.000000323387212E-6},length=12.57239775,length_median=15.0609215]:15.060921499999921)[&height_95%_HPD={4.401780000000258,15.765979000000584},length_range={4.719744,13.916629},height_median=15.060927000000333,length_95%_HPD={4.719744,13.916629},height=12.572403250000377,posterior=1.0,height_range={4.401780000000258,15.765979000000584},length=11.306249249999999,length_median=13.294312]:13.29431200000002)[&height_95%_HPD={9.12152400000025,29.682608000000528},length_range={4.899491,13.40328},height_median=28.355239000000353,length_95%_HPD={4.899491,13.40328},height=23.87865250000037,posterior=1.0,height_range={9.12152400000025,29.682608000000528},length=10.97784775,length_median=12.804310000000001]:12.804309999999987)[&height_95%_HPD={14.021015000000261,43.08588800000052},length_range={20.360577,28.43272},height_median=41.15954900000034,length_95%_HPD={20.360577,28.43272},height=34.856500250000366,posterior=1.0,height_range={14.021015000000261,43.08588800000052},length=25.780688750000003,length_median=27.164729]:27.164729000000023)[&height_95%_HPD={34.38159200000024,71.51860800000054},length_range={3.99979,6.616263},height_median=68.32427800000036,length_95%_HPD={3.99979,6.616263},height=60.637189000000376,posterior=1.0,height_range={34.38159200000024,71.51860800000054},length=4.702898,length_median=4.0977695]:4.003017999999997)[&height_95%_HPD={40.99785500000024,75.70790100000056},length_range={4.249905,5.430092},height_median=72.32729600000036,length_95%_HPD={4.249905,5.430092},height=65.34008700000038,posterior=1.0,height_range={40.99785500000024,75.70790100000056},length=4.597496250000001,length_median=4.354994]:4.2533975000000055)[&height_95%_HPD={46.427947000000245,80.16099900000057},length_range={3.561213,4.698993},height_median=76.58069350000036,length_95%_HPD={3.561213,4.698993},height=69.93758325000039,posterior=1.0,height_range={46.427947000000245,80.16099900000057},length=3.8897567499999997,length_median=3.6494105]:3.5641464999999926)[&height_95%_HPD={51.12694000000022,83.89274000000057},length_range={0.099209,0.118477},height_median=80.14484000000036,length_95%_HPD={0.099209,0.118477},height=73.82734000000038,posterior=1.0,height_range={51.12694000000022,83.89274000000057},length=0.11098374999999999,length_median=0.1131245]:0.11312449999999785,(9836[&height_95%_HPD={5.000000328436727E-6,7.000000323387212E-6},length_range={27.186118,73.710394},height_median=6.000000354333679E-6,length_95%_HPD={27.186118,73.710394},height=6.000000340122824E-6,height_range={5.000000328436727E-6,7.000000323387212E-6},length=60.43102375,length_median=70.4137915]:70.4137915,9837[&height_95%_HPD={5.000000328436727E-6,7.000000323387212E-6},length_range={27.186118,73.710394},height_median=6.000000354333679E-6,length_95%_HPD={27.186118,73.710394},height=6.000000340122824E-6,height_range={5.000000328436727E-6,7.000000323387212E-6},length=60.43102375,length_median=70.4137915]:70.4137915)[&height_95%_HPD={27.186124000000177,73.71040000000056},length_range={9.836036,24.040025},height_median=70.41379750000036,length_95%_HPD={9.836036,24.040025},height=60.43102975000036,posterior=1.0,height_range={27.186124000000177,73.71040000000056},length=13.507294,length_median=10.0765575]:9.844166999999999)[&height_95%_HPD={51.22614900000019,84.01121700000056},length_range={2.242121,3.669523},height_median=80.25796450000036,length_95%_HPD={2.242121,3.669523},height=73.93832375000036,posterior=1.0,height_range={51.22614900000019,84.01121700000056},length=2.6267674999999997,length_median=2.297713]:2.243978999999996)[&height_95%_HPD={54.89567200000022,86.36080600000054},length_range={7.243603,15.476276},height_median=82.50194350000035,length_95%_HPD={7.243603,15.476276},height=76.56509125000036,posterior=1.0,height_range={54.89567200000022,86.36080600000054},length=9.3916025,length_median=7.4232655]:7.2496115000000145,(9838[&height_95%_HPD={5.0000004421235644E-6,7.000000323387212E-6},length_range={64.534439,88.223491},height_median=6.000000354333679E-6,length_95%_HPD={64.534439,88.223491},height=6.0000003685445336E-6,height_range={5.0000004421235644E-6,7.000000323387212E-6},length=80.3285665,length_median=84.278168]:84.27816800000002,(((9839[&height_95%_HPD={5.00000015790647E-6,8.000000320862455E-6},length_range={25.20606,45.545114},height_median=5.500000497704605E-6,length_95%_HPD={25.20606,45.545114},height=6.0000003685445336E-6,height_range={5.00000015790647E-6,8.000000320862455E-6},length=39.441268,length_median=43.506949000000006]:43.506949999999904,(9840[&height_95%_HPD={5.00000015790647E-6,8.000000320862455E-6},length_range={12.987279,27.032377},height_median=5.500000497704605E-6,length_95%_HPD={12.987279,27.032377},height=6.0000003685445336E-6,height_range={5.00000015790647E-6,8.000000320862455E-6},length=22.91603375,length_median=25.822239500000002]:25.822240499999907,(9841[&height_95%_HPD={5.00000015790647E-6,8.000000320862455E-6},length_range={5.299714,9.616551},height_median=5.500000497704605E-6,length_95%_HPD={5.299714,9.616551},height=6.0000003685445336E-6,height_range={5.00000015790647E-6,8.000000320862455E-6},length=8.322009,length_median=9.1858855]:9.185886499999924,9842[&height_95%_HPD={5.00000015790647E-6,8.000000320862455E-6},length_range={5.299714,9.616551},height_median=5.500000497704605E-6,length_95%_HPD={5.299714,9.616551},height=6.0000003685445336E-6,height_range={5.00000015790647E-6,8.000000320862455E-6},length=8.322009,length_median=9.1858855]:9.185886499999924)[&height_95%_HPD={5.299719000000152,9.616557000000512},length_range={7.687565,17.415826},height_median=9.185892000000422,length_95%_HPD={7.687565,17.415826},height=8.322015000000377,posterior=1.0,height_range={5.299719000000152,9.616557000000512},length=14.594024749999997,length_median=16.636353999999997]:16.636353999999983)[&height_95%_HPD={12.987284000000159,27.03238300000055},length_range={12.218781,18.512737},height_median=25.822246000000405,length_95%_HPD={12.218781,18.512737},height=22.91603975000038,posterior=1.0,height_range={12.987284000000159,27.03238300000055},length=16.52523425,length_median=17.6847095]:17.684709499999997)[&height_95%_HPD={25.206065000000137,45.545120000000566},length_range={25.288983,26.760106},height_median=43.5069555000004,length_95%_HPD={25.288983,26.760106},height=39.44127400000038,posterior=1.0,height_range={25.206065000000137,45.545120000000566},length=25.96828225,length_median=25.91202]:25.30973449999999,((9843[&height_95%_HPD={5.00000015790647E-6,8.000000320862455E-6},length_range={44.027434,62.688577},height_median=6.5000004383364285E-6,length_95%_HPD={44.027434,62.688577},height=6.5000003388604455E-6,height_range={5.00000015790647E-6,8.000000320862455E-6},length=56.621387500000004,length_median=59.884769500000004]:59.884769999999946,(9844[&height_95%_HPD={5.000000101063051E-6,8.000000320862455E-6},length_range={13.568781,16.479906},height_median=6.5000004383364285E-6,length_95%_HPD={13.568781,16.479906},height=6.500000324649591E-6,height_range={5.000000101063051E-6,8.000000320862455E-6},length=15.383533,length_median=15.7427225]:15.742722999999955,(9845[&height_95%_HPD={5.000000101063051E-6,8.000000434549293E-6},length_range={13.395132,16.269026},height_median=6.5000004383364285E-6,length_95%_HPD={13.395132,16.269026},height=6.5000003530713E-6,height_range={5.000000101063051E-6,8.000000434549293E-6},length=15.186678,length_median=15.541277000000001]:15.541277499999978,9846[&height_95%_HPD={5.000000101063051E-6,8.000000434549293E-6},length_range={13.395132,16.269026},height_median=6.5000004383364285E-6,length_95%_HPD={13.395132,16.269026},height=6.5000003530713E-6,height_range={5.000000101063051E-6,8.000000434549293E-6},length=15.186678,length_median=15.541277000000001]:15.541277499999978)[&height_95%_HPD={13.39513700000009,16.26903300000049},length_range={0.173649,0.21088},height_median=15.541284000000417,length_95%_HPD={0.173649,0.21088},height=15.186684500000354,posterior=1.0,height_range={13.39513700000009,16.26903300000049},length=0.196855,length_median=0.2014455]:0.20144549999997707)[&height_95%_HPD={13.568786000000102,16.479913000000465},length_range={30.458653,46.208671},height_median=15.742729500000394,length_95%_HPD={30.458653,46.208671},height=15.383539500000339,posterior=1.0,height_range={13.568786000000102,16.479913000000465},length=41.2378545,length_median=44.142047]:44.14204699999999)[&height_95%_HPD={44.02743900000013,62.688584000000446},length_range={0.206547,0.252233},height_median=59.884776500000385,length_95%_HPD={0.206547,0.252233},height=56.621394000000336,posterior=1.0,height_range={44.02743900000013,62.688584000000446},length=0.23517925,length_median=0.2409685]:0.24096850000000813,((9847[&height_95%_HPD={5.00000015790647E-6,8.000000434549293E-6},length_range={13.177465,28.933302},height_median=6.000000496442226E-6,length_95%_HPD={13.177465,28.933302},height=6.250000396335054E-6,height_range={5.00000015790647E-6,8.000000434549293E-6},length=24.3468005,length_median=27.6382175]:27.638218499999937,(9848[&height_95%_HPD={5.00000015790647E-6,9.000000432024535E-6},length_range={9.297629,23.958053},height_median=6.000000553285645E-6,length_95%_HPD={9.297629,23.958053},height=6.500000424125574E-6,height_range={5.00000015790647E-6,9.000000432024535E-6},length=19.756704749999997,length_median=22.885568499999998]:22.88556999999986,(9849[&height_95%_HPD={6.000000155381713E-6,9.000000318337698E-6},length_range={0.282918,22.75572},height_median=6.500000552023266E-6,length_95%_HPD={0.282918,22.75572},height=7.000000394441486E-6,height_range={6.000000155381713E-6,9.000000318337698E-6},length=16.62817575,length_median=21.7370325]:21.737033499999825,9850[&height_95%_HPD={6.000000155381713E-6,9.000000318337698E-6},length_range={0.282918,22.75572},height_median=6.500000552023266E-6,length_95%_HPD={0.282918,22.75572},height=7.000000394441486E-6,height_range={6.000000155381713E-6,9.000000318337698E-6},length=16.62817575,length_median=21.7370325]:21.737033499999825)[&height_95%_HPD={0.2829240000001505,22.75572700000066},length_range={1.147553,9.01471},height_median=21.737040000000377,length_95%_HPD={1.147553,9.01471},height=16.62818275000039,posterior=1.0,height_range={0.2829240000001505,22.75572700000066},length=3.1285285,length_median=1.1759255]:1.1485360000000355)[&height_95%_HPD={9.29763400000013,23.958059000000617},length_range={3.879836,4.975249},height_median=22.885576000000412,length_95%_HPD={3.879836,4.975249},height=19.756711250000393,posterior=1.0,height_range={9.29763400000013,23.958059000000617},length=4.590095499999999,length_median=4.752648499999999]:4.752648500000021)[&height_95%_HPD={13.177470000000142,28.93330800000058},length_range={26.444305,27.703907},height_median=27.638224500000433,length_95%_HPD={26.444305,27.703907},height=24.346806750000397,posterior=1.0,height_range={13.177470000000142,28.93330800000058},length=26.80206175,length_median=26.5300175]:26.465927499999964,(((9851[&height_95%_HPD={5.000000101063051E-6,8.000000434549293E-6},length_range={21.191979,26.181307},height_median=5.500000497704605E-6,length_95%_HPD={21.191979,26.181307},height=6.000000382755388E-6,height_range={5.000000101063051E-6,8.000000434549293E-6},length=24.3486255,length_median=25.010607999999998]:25.010608999999903,9852[&height_95%_HPD={5.000000101063051E-6,8.000000434549293E-6},length_range={21.191979,26.181307},height_median=5.500000497704605E-6,length_95%_HPD={21.191979,26.181307},height=6.000000382755388E-6,height_range={5.000000101063051E-6,8.000000434549293E-6},length=24.3486255,length_median=25.010607999999998]:25.010608999999903)[&height_95%_HPD={21.191984000000105,26.1813130000005},length_range={2.148603,3.085994},height_median=25.0106145000004,length_95%_HPD={2.148603,3.085994},height=24.34863150000035,posterior=1.0,height_range={21.191984000000105,26.1813130000005},length=2.78256925,length_median=2.9478400000000002]:2.947839999999985,(9853[&height_95%_HPD={5.000000044219632E-6,8.000000320862455E-6},length_range={8.856797,15.553037},height_median=6.500000495179847E-6,length_95%_HPD={8.856797,15.553037},height=6.5000003388604455E-6,height_range={5.000000044219632E-6,8.000000320862455E-6},length=13.53080275,length_median=14.8566885]:14.856688999999903,9854[&height_95%_HPD={5.000000044219632E-6,8.000000320862455E-6},length_range={8.856797,15.553037},height_median=6.500000495179847E-6,length_95%_HPD={8.856797,15.553037},height=6.5000003388604455E-6,height_range={5.000000044219632E-6,8.000000320862455E-6},length=13.53080275,length_median=14.8566885]:14.856688999999903)[&height_95%_HPD={8.856802000000073,15.553044000000568},length_range={13.090987,14.483785},height_median=14.856695500000399,length_95%_HPD={13.090987,14.483785},height=13.53080925000036,posterior=1.0,height_range={8.856802000000073,15.553044000000568},length=13.6003915,length_median=13.413397]:13.101758999999987)[&height_95%_HPD={23.340587000000085,29.267307000000528},length_range={6.757198,10.389552},height_median=27.958454500000386,length_95%_HPD={6.757198,10.389552},height=27.131200750000346,posterior=1.0,height_range={23.340587000000085,29.267307000000528},length=9.249030500000002,length_median=9.924686000000001]:9.924686000000008,(9855[&height_95%_HPD={5.000000101063051E-6,8.000000320862455E-6},length_range={5.865754,22.031507},height_median=6.5000004383364285E-6,length_95%_HPD={5.865754,22.031507},height=6.500000324649591E-6,height_range={5.000000101063051E-6,8.000000320862455E-6},length=17.49656925,length_median=21.044508]:21.04450849999995,((9856[&height_95%_HPD={6.000000041694875E-6,8.000000320862455E-6},length_range={4.505561,20.492381},height_median=6.000000439598807E-6,length_95%_HPD={4.505561,20.492381},height=6.500000310438736E-6,height_range={6.000000041694875E-6,8.000000320862455E-6},length=16.0365955,length_median=19.57422]:19.574220999999937,9857[&height_95%_HPD={6.000000041694875E-6,8.000000320862455E-6},length_range={4.505561,20.492381},height_median=6.000000439598807E-6,length_95%_HPD={4.505561,20.492381},height=6.500000310438736E-6,height_range={6.000000041694875E-6,8.000000320862455E-6},length=16.0365955,length_median=19.57422]:19.574220999999937)[&height_95%_HPD={4.505567000000042,20.492387000000463},length_range={0.226737,0.840415},height_median=19.574227000000377,length_95%_HPD={0.226737,0.840415},height=16.036602000000315,posterior=1.0,height_range={4.505567000000042,20.492387000000463},length=0.66818725,length_median=0.8027985]:0.8027984999999944,9858[&height_95%_HPD={6.000000041694875E-6,8.000000320862455E-6},length_range={4.732298,21.332795},height_median=6.5000004383364285E-6,length_95%_HPD={4.732298,21.332795},height=6.750000309807547E-6,height_range={6.000000041694875E-6,8.000000320862455E-6},length=16.7047825,length_median=20.3770185]:20.377018999999933)[&height_95%_HPD={4.732304000000056,21.33280200000047},length_range={0.666942,1.133455},height_median=20.37702550000037,length_95%_HPD={0.666942,1.133455},height=16.704789250000317,posterior=1.0,height_range={4.732304000000056,21.33280200000047},length=0.7917865000000001,length_median=0.6833745]:0.6674895000000163)[&height_95%_HPD={5.865759000000082,22.03151400000047},length_range={16.824846,24.232026},height_median=21.044515000000388,length_95%_HPD={16.824846,24.232026},height=17.496575750000332,posterior=1.0,height_range={5.865759000000082,22.03151400000047},length=18.8836555,length_median=17.238875]:16.838625500000006)[&height_95%_HPD={30.0977850000001,39.65685900000051},length_range={9.65217,16.980356},height_median=37.883140500000394,length_95%_HPD={9.65217,16.980356},height=36.38023125000035,posterior=1.0,height_range={30.0977850000001,39.65685900000051},length=14.76863725,length_median=16.2210115]:16.221011500000003)[&height_95%_HPD={39.749955000000114,56.63721500000054},length_range={4.484031,6.303602},height_median=54.1041520000004,length_95%_HPD={4.484031,6.303602},height=51.14886850000036,posterior=1.0,height_range={39.749955000000114,56.63721500000054},length=5.7077047499999995,length_median=6.021592999999999]:6.021592999999996)[&height_95%_HPD={44.23398600000013,62.94081700000049},length_range={7.732185,9.097857},height_median=60.12574500000039,length_95%_HPD={7.732185,9.097857},height=56.85657325000035,posterior=1.0,height_range={44.23398600000013,62.94081700000049},length=8.552983,length_median=8.690945]:8.690945)[&height_95%_HPD={51.966171000000145,72.03867400000053},length_range={2.856521,3.111371},height_median=68.81669000000039,length_95%_HPD={2.856521,3.111371},height=65.40955625000036,posterior=1.0,height_range={51.966171000000145,72.03867400000053},length=2.955482,length_median=2.927018]:2.8588829999999916,(9859[&height_95%_HPD={5.0000004421235644E-6,8.000000320862455E-6},length_range={0.119968,0.185436},height_median=6.5000003530713E-6,length_95%_HPD={0.119968,0.185436},height=6.500000367282155E-6,height_range={5.0000004421235644E-6,8.000000320862455E-6},length=0.1378145,length_median=0.122927]:0.12292800000008697,9860[&height_95%_HPD={5.0000004421235644E-6,8.000000320862455E-6},length_range={0.119968,0.185436},height_median=6.5000003530713E-6,length_95%_HPD={0.119968,0.185436},height=6.500000367282155E-6,height_range={5.0000004421235644E-6,8.000000320862455E-6},length=0.1378145,length_median=0.122927]:0.12292800000008697)[&height_95%_HPD={0.11997300000041378,0.1854420000001369},length_range={54.8921,74.905769},height_median=0.12293450000044004,length_95%_HPD={54.8921,74.905769},height=0.13782100000035769,posterior=1.0,height_range={0.11997300000041378,0.1854420000001369},length=68.22721725,length_median=71.5555]:71.55263849999994)[&height_95%_HPD={55.077542000000165,75.03146500000054},length_range={9.456903,13.192032},height_median=71.67557300000038,length_95%_HPD={9.456903,13.192032},height=68.36503825000037,posterior=1.0,height_range={55.077542000000165,75.03146500000054},length=11.963534249999999,length_median=12.602601]:12.602600999999993)[&height_95%_HPD={64.53444500000018,88.22349700000052},length_range={5.468896,5.837503},height_median=84.27817400000038,length_95%_HPD={5.468896,5.837503},height=80.32857250000036,posterior=1.0,height_range={64.53444500000018,88.22349700000052},length=5.6281212499999995,length_median=5.6030429999999996]:5.473380999999989)[&height_95%_HPD={70.3719480000002,93.95171700000054},length_range={9.24952,14.494619},height_median=89.75155500000037,length_95%_HPD={9.24952,14.494619},height=85.95669375000037,posterior=1.0,height_range={70.3719480000002,93.95171700000054},length=10.675515749999999,length_median=9.478962]:9.257188500000012,((9861[&height_95%_HPD={6.000000439598807E-6,8.000000320862455E-6},length_range={11.846151,19.782507},height_median=6.500000296227881E-6,length_95%_HPD={11.846151,19.782507},height=6.750000338229256E-6,height_range={6.000000439598807E-6,8.000000320862455E-6},length=17.3547685,length_median=18.895207999999997]:18.895208500000052,9862[&height_95%_HPD={6.000000439598807E-6,8.000000320862455E-6},length_range={11.846151,19.782507},height_median=6.500000296227881E-6,length_95%_HPD={11.846151,19.782507},height=6.750000338229256E-6,height_range={6.000000439598807E-6,8.000000320862455E-6},length=17.3547685,length_median=18.895207999999997]:18.895208500000052)[&height_95%_HPD={11.846158000000173,19.78251300000045},length_range={47.165067,60.393215},height_median=18.89521500000035,length_95%_HPD={47.165067,60.393215},height=17.35477525000033,posterior=1.0,height_range={11.846158000000173,19.78251300000045},length=55.734179999999995,length_median=57.689218999999994]:57.68921900000001,(9863[&height_95%_HPD={6.000000212225132E-6,8.000000320862455E-6},length_range={35.890994,57.703379},height_median=6.000000439598807E-6,length_95%_HPD={35.890994,57.703379},height=6.5000003530713E-6,height_range={6.000000212225132E-6,8.000000320862455E-6},length=50.956605,length_median=55.1160235]:55.116024499999924,(((9864[&height_95%_HPD={6.000000325911969E-6,8.000000434549293E-6},length_range={10.495893,17.028761},height_median=6.500000296227881E-6,length_95%_HPD={10.495893,17.028761},height=6.750000338229256E-6,height_range={6.000000325911969E-6,8.000000434549293E-6},length=15.013487500000002,length_median=16.264648]:16.264648500000106,9865[&height_95%_HPD={6.000000325911969E-6,8.000000434549293E-6},length_range={10.495893,17.028761},height_median=6.500000296227881E-6,length_95%_HPD={10.495893,17.028761},height=6.750000338229256E-6,height_range={6.000000325911969E-6,8.000000434549293E-6},length=15.013487500000002,length_median=16.264648]:16.264648500000106)[&height_95%_HPD={10.495900000000177,17.02876700000047},length_range={6.513322,17.219061},height_median=16.264655000000403,length_95%_HPD={6.513322,17.219061},height=15.013494250000363,posterior=1.0,height_range={10.495900000000177,17.02876700000047},length=14.156421000000002,length_median=16.4466505]:16.446650499999976,(9866[&height_95%_HPD={6.000000212225132E-6,9.000000432024535E-6},length_range={4.531924,33.596018},height_median=6.000000496442226E-6,length_95%_HPD={4.531924,33.596018},height=6.75000040928353E-6,height_range={6.000000212225132E-6,9.000000432024535E-6},length=25.576329500000003,length_median=32.088688000000005]:32.0886894999999,9867[&height_95%_HPD={6.000000212225132E-6,9.000000432024535E-6},length_range={4.531924,33.596018},height_median=6.000000496442226E-6,length_95%_HPD={4.531924,33.596018},height=6.75000040928353E-6,height_range={6.000000212225132E-6,9.000000432024535E-6},length=25.576329500000003,length_median=32.088688000000005]:32.0886894999999)[&height_95%_HPD={4.531930000000216,33.59602400000051},length_range={0.622099,12.477292},height_median=32.0886955000004,length_95%_HPD={0.622099,12.477292},height=25.57633625000038,posterior=1.0,height_range={4.531930000000216,33.59602400000051},length=3.593579,length_median=0.6374625]:0.6226099999999803)[&height_95%_HPD={17.009222000000193,34.24782800000048},length_range={4.451567,7.695043},height_median=32.71130550000038,length_95%_HPD={4.451567,7.695043},height=29.169915250000358,posterior=1.0,height_range={17.009222000000193,34.24782800000048},length=6.711672,length_median=7.350039]:7.350038999999981,(9868[&height_95%_HPD={6.000000212225132E-6,8.000000320862455E-6},length_range={6.21593,26.539515},height_median=6.5000004383364285E-6,length_95%_HPD={6.21593,26.539515},height=6.750000352440111E-6,height_range={6.000000212225132E-6,8.000000320862455E-6},length=20.862796499999998,length_median=25.3478705]:25.34787149999994,(((9869[&height_95%_HPD={6.000000553285645E-6,9.000000318337698E-6},length_range={0.175807,0.873785},height_median=7.000000294965503E-6,length_95%_HPD={0.175807,0.873785},height=7.250000365388587E-6,height_range={6.000000553285645E-6,9.000000318337698E-6},length=0.67966525,length_median=0.8345345]:0.8345355000001007,9870[&height_95%_HPD={6.000000553285645E-6,9.000000318337698E-6},length_range={0.175807,0.873785},height_median=7.000000294965503E-6,length_95%_HPD={0.175807,0.873785},height=7.250000365388587E-6,height_range={6.000000553285645E-6,9.000000318337698E-6},length=0.67966525,length_median=0.8345345]:0.8345355000001007)[&height_95%_HPD={0.1758140000001731,0.8737910000005513},length_range={0.128509,0.907655},height_median=0.8345425000003956,length_95%_HPD={0.128509,0.907655},height=0.6796725000003789,posterior=1.0,height_range={0.1758140000001731,0.8737910000005513},length=0.69246775,length_median=0.8668534999999999]:0.8668534999999906,9871[&height_95%_HPD={6.000000155381713E-6,8.000000320862455E-6},length_range={0.304317,1.78144},height_median=6.500000495179847E-6,length_95%_HPD={0.304317,1.78144},height=6.750000366650966E-6,height_range={6.000000155381713E-6,8.000000320862455E-6},length=1.3721335000000001,length_median=1.7013885]:1.701389499999891)[&height_95%_HPD={0.3043230000001813,1.7814460000005283},length_range={4.232387,23.865556},height_median=1.7013960000003863,length_95%_HPD={4.232387,23.865556},height=1.3721402500003705,posterior=1.0,height_range={0.3043230000001813,1.7814460000005283},length=18.42147025,length_median=22.793968999999997]:22.793969000000004,9872[&height_95%_HPD={6.000000212225132E-6,9.000000318337698E-6},length_range={4.536704,25.646996},height_median=6.000000496442226E-6,length_95%_HPD={4.536704,25.646996},height=6.75000038086182E-6,height_range={6.000000212225132E-6,9.000000318337698E-6},length=19.79360375,length_median=24.495357499999997]:24.495358999999894)[&height_95%_HPD={4.536710000000198,25.647002000000498},length_range={0.851811,1.679226},height_median=24.49536500000039,length_95%_HPD={0.851811,1.679226},height=19.79361050000037,posterior=1.0,height_range={4.536710000000198,25.647002000000498},length=1.06919275,length_median=0.872867]:0.8525129999999876)[&height_95%_HPD={6.215936000000227,26.53952100000049},length_range={14.701355,15.40335},height_median=25.347878000000378,length_95%_HPD={14.701355,15.40335},height=20.86280325000037,posterior=1.0,height_range={6.215936000000227,26.53952100000049},length=15.018783999999998,length_median=14.9852155]:14.713466499999981)[&height_95%_HPD={21.460789000000204,41.94287100000054},length_range={14.430211,15.760514},height_median=40.06134450000036,length_95%_HPD={14.430211,15.760514},height=35.881587250000365,posterior=1.0,height_range={21.460789000000204,41.94287100000054},length=15.07502425,length_median=15.054686]:15.054686000000004)[&height_95%_HPD={35.89100000000019,57.70338500000048},length_range={21.450725,23.120225},height_median=55.11603050000036,length_95%_HPD={21.450725,23.120225},height=50.95661150000035,posterior=1.0,height_range={35.89100000000019,57.70338500000048},length=22.13234375,length_median=21.9792125]:21.468403499999994)[&height_95%_HPD={59.011225000000195,80.1757280000005},length_range={22.405927,25.855342},height_median=76.58443400000036,length_95%_HPD={22.405927,25.855342},height=73.08895525000035,posterior=1.0,height_range={59.011225000000195,80.1757280000005},length=23.543254249999997,length_median=22.955874]:22.42430950000002)[&height_95%_HPD={84.8665670000002,103.64478400000053},length_range={6.950477,7.284567},height_median=99.00874350000038,length_95%_HPD={6.950477,7.284567},height=96.63220950000037,posterior=1.0,height_range={84.8665670000002,103.64478400000053},length=7.0886255,length_median=7.059729]:6.956248499999987,9873[&height_95%_HPD={5.000000328436727E-6,8.000000320862455E-6},length_range={92.023998,110.929345},height_median=6.50000038149301E-6,length_95%_HPD={92.023998,110.929345},height=6.5000003530713E-6,height_range={5.000000328436727E-6,8.000000320862455E-6},length=103.7208285,length_median=105.9649855]:105.96498549999998)[&height_95%_HPD={92.02400500000022,110.92935100000051},length_range={1.930123,2.079643},height_median=105.96499200000036,length_95%_HPD={1.930123,2.079643},height=103.72083500000036,posterior=1.0,height_range={92.02400500000022,110.92935100000051},length=1.99498975,length_median=1.9850965]:1.9850964999999974,(((9874[&height_95%_HPD={5.000000328436727E-6,1.0000000429499778E-5},length_range={30.414735,32.409047},height_median=6.50000038149301E-6,length_95%_HPD={30.414735,32.409047},height=7.000000380230631E-6,height_range={5.000000328436727E-6,1.0000000429499778E-5},length=31.18412325,length_median=30.9563555]:30.95635649999997,9875[&height_95%_HPD={5.000000328436727E-6,1.0000000429499778E-5},length_range={30.414735,32.409047},height_median=6.50000038149301E-6,length_95%_HPD={30.414735,32.409047},height=7.000000380230631E-6,height_range={5.000000328436727E-6,1.0000000429499778E-5},length=31.18412325,length_median=30.9563555]:30.95635649999997)[&height_95%_HPD={30.414742000000217,32.40905300000054},length_range={37.920137,47.308018},height_median=30.95636300000035,length_95%_HPD={37.920137,47.308018},height=31.184130250000365,posterior=1.0,height_range={30.414742000000217,32.40905300000054},length=43.90192175,length_median=45.189766]:45.18976599999999,((((9876[&height_95%_HPD={5.0000004421235644E-6,1.0000000429499778E-5},length_range={20.492184,27.031914},height_median=5.5000003555960575E-6,length_95%_HPD={20.492184,27.031914},height=6.500000395703864E-6,height_range={5.0000004421235644E-6,1.0000000429499778E-5},length=24.791197250000003,length_median=25.820345500000002]:25.820347500000054,9877[&height_95%_HPD={5.0000004421235644E-6,1.0000000429499778E-5},length_range={20.492184,27.031914},height_median=5.5000003555960575E-6,length_95%_HPD={20.492184,27.031914},height=6.500000395703864E-6,height_range={5.0000004421235644E-6,1.0000000429499778E-5},length=24.791197250000003,length_median=25.820345500000002]:25.820347500000054)[&height_95%_HPD={20.492190000000278,27.03191900000047},length_range={11.825024,16.195226},height_median=25.82035300000041,length_95%_HPD={11.825024,16.195226},height=24.791203750000392,posterior=1.0,height_range={20.492190000000278,27.03191900000047},length=13.06330375,length_median=12.1164825]:11.834732999999972,(((9878[&height_95%_HPD={6.000000439598807E-6,9.000000318337698E-6},length_range={14.263666,14.944368},height_median=6.5000003530713E-6,length_95%_HPD={14.263666,14.944368},height=7.000000366019776E-6,height_range={6.000000439598807E-6,9.000000318337698E-6},length=14.464510500000001,length_median=14.325004]:14.325005499999946,9879[&height_95%_HPD={6.000000439598807E-6,9.000000318337698E-6},length_range={14.263666,14.944368},height_median=6.5000003530713E-6,length_95%_HPD={14.263666,14.944368},height=7.000000366019776E-6,height_range={6.000000439598807E-6,9.000000318337698E-6},length=14.464510500000001,length_median=14.325004]:14.325005499999946)[&height_95%_HPD={14.263672000000383,14.944374000000494},length_range={0.138725,0.163492},height_median=14.3250120000003,length_95%_HPD={0.138725,0.163492},height=14.464517500000369,posterior=1.0,height_range={14.263672000000383,14.944374000000494},length=0.15363575,length_median=0.156163]:0.14750850000001492,9880[&height_95%_HPD={5.000000328436727E-6,1.000000031581294E-5},length_range={14.419701,15.10786},height_median=6.500000409914719E-6,length_95%_HPD={14.419701,15.10786},height=7.000000366019776E-6,height_range={5.000000328436727E-6,1.000000031581294E-5},length=14.61814625,length_median=14.472512]:14.472513999999904)[&height_95%_HPD={14.41970600000036,15.107866000000513},length_range={8.296768,8.692734},height_median=14.472520500000314,length_95%_HPD={8.296768,8.692734},height=14.618153250000375,posterior=1.0,height_range={14.41970600000036,15.107866000000513},length=8.491823,length_median=8.488895]:8.488895000000014,((9881[&height_95%_HPD={5.0000004421235644E-6,9.000000318337698E-6},length_range={7.916269,8.970703},height_median=6.5000003530713E-6,length_95%_HPD={7.916269,8.970703},height=6.750000366650966E-6,height_range={5.0000004421235644E-6,9.000000318337698E-6},length=8.5064285,length_median=8.569371]:8.569371500000017,9882[&height_95%_HPD={5.0000004421235644E-6,9.000000318337698E-6},length_range={7.916269,8.970703},height_median=6.5000003530713E-6,length_95%_HPD={7.916269,8.970703},height=6.750000366650966E-6,height_range={5.0000004421235644E-6,9.000000318337698E-6},length=8.5064285,length_median=8.569371]:8.569371500000017)[&height_95%_HPD={7.916276000000266,8.970709000000397},length_range={0.182682,0.335558},height_median=8.56937800000037,length_95%_HPD={0.182682,0.335558},height=8.50643525000035,posterior=1.0,height_range={7.916276000000266,8.970709000000397},length=0.2231565,length_median=0.187193]:0.18283250000001772,9883[&height_95%_HPD={5.0000004421235644E-6,9.000000318337698E-6},length_range={8.251826,9.162106},height_median=7.0000003518089216E-6,length_95%_HPD={8.251826,9.162106},height=7.000000366019776E-6,height_range={5.0000004421235644E-6,9.000000318337698E-6},length=8.72958475,length_median=8.7522035]:8.752203500000036)[&height_95%_HPD={8.251834000000258,9.162112000000434},length_range={13.971455,14.917147},height_median=8.752210500000388,length_95%_HPD={13.971455,14.917147},height=8.729591750000367,posterior=1.0,height_range={8.251834000000258,9.162112000000434},length=14.3803845,length_median=14.316468]:14.20920499999994)[&height_95%_HPD={22.716474000000403,23.800600000000486},length_range={13.518435,15.619842},height_median=22.961415500000328,length_95%_HPD={13.518435,15.619842},height=23.109976250000386,posterior=1.0,height_range={22.716474000000403,23.800600000000486},length=14.744531250000001,length_median=14.919924]:14.693670500000053)[&height_95%_HPD={36.68741600000027,39.420442000000435},length_range={14.923146,17.177423},height_median=37.65508600000038,length_95%_HPD={14.923146,17.177423},height=37.854507500000366,posterior=1.0,height_range={36.68741600000027,39.420442000000435},length=16.229074750000002,length_median=16.407865]:16.407864999999987,((9884[&height_95%_HPD={5.000000328436727E-6,1.000000031581294E-5},length_range={44.486207,49.326547},height_median=6.500000296227881E-6,length_95%_HPD={44.486207,49.326547},height=7.000000309176357E-6,height_range={5.000000328436727E-6,1.000000031581294E-5},length=47.01176375,length_median=47.1171505]:47.11715200000006,(9885[&height_95%_HPD={5.000000328436727E-6,1.000000031581294E-5},length_range={29.813266,31.684826},height_median=6.00000029749026E-6,length_95%_HPD={29.813266,31.684826},height=6.750000309807547E-6,height_range={5.000000328436727E-6,1.000000031581294E-5},length=30.50733525,length_median=30.2656245]:30.265626500000025,9886[&height_95%_HPD={5.000000328436727E-6,1.000000031581294E-5},length_range={29.813266,31.684826},height_median=6.00000029749026E-6,length_95%_HPD={29.813266,31.684826},height=6.750000309807547E-6,height_range={5.000000328436727E-6,1.000000031581294E-5},length=30.50733525,length_median=30.2656245]:30.265626500000025)[&height_95%_HPD={29.813272000000268,31.684831000000372},length_range={14.672942,17.641721},height_median=30.265632500000322,length_95%_HPD={14.672942,17.641721},height=30.50734200000032,posterior=1.0,height_range={29.813272000000268,31.684831000000372},length=16.504428750000002,length_median=16.851526]:16.851526000000035)[&height_95%_HPD={44.486214000000246,49.32655200000033},length_range={0.148196,0.195856},height_median=47.11715850000036,length_95%_HPD={0.148196,0.195856},height=47.01177075000032,posterior=1.0,height_range={44.486214000000246,49.32655200000033},length=0.179556,length_median=0.18708599999999997]:0.18708599999999365,(9887[&height_95%_HPD={5.000000328436727E-6,1.000000031581294E-5},length_range={10.62872,13.978544},height_median=5.500000327174348E-6,length_95%_HPD={10.62872,13.978544},height=6.500000324649591E-6,height_range={5.000000328436727E-6,1.000000031581294E-5},length=12.827989500000001,length_median=13.352347]:13.352349000000004,(9888[&height_95%_HPD={5.000000328436727E-6,1.1000000313288183E-5},length_range={10.425839,13.742569},height_median=6.500000267806172E-6,length_95%_HPD={10.425839,13.742569},height=7.250000294334313E-6,height_range={5.000000328436727E-6,1.1000000313288183E-5},length=12.60557575,length_median=13.1269475]:13.126949500000023,9889[&height_95%_HPD={5.000000328436727E-6,1.1000000313288183E-5},length_range={10.425839,13.742569},height_median=6.500000267806172E-6,length_95%_HPD={10.425839,13.742569},height=7.250000294334313E-6,height_range={5.000000328436727E-6,1.1000000313288183E-5},length=12.60557575,length_median=13.1269475]:13.126949500000023)[&height_95%_HPD={10.425846000000206,13.742574000000332},length_range={0.20288,0.235975},height_median=13.126956000000291,length_95%_HPD={0.20288,0.235975},height=12.60558300000028,posterior=1.0,height_range={10.425846000000206,13.742574000000332},length=0.22241299999999997,length_median=0.2253985]:0.2253985000000398)[&height_95%_HPD={10.6287260000002,13.978549000000385},length_range={33.923982,35.543859},height_median=13.352354500000331,length_95%_HPD={33.923982,35.543859},height=12.827996000000311,posterior=1.0,height_range={10.6287260000002,13.978549000000385},length=34.36333075,length_median=33.992741]:33.95189000000002)[&height_95%_HPD={44.63441000000023,49.52240800000038},length_range={6.753147,7.075457},height_median=47.30424450000035,length_95%_HPD={6.753147,7.075457},height=47.19132675000033,posterior=1.0,height_range={44.63441000000023,49.52240800000038},length=6.8922555,length_median=6.870209]:6.758706500000017)[&height_95%_HPD={51.61056200000024,56.59786500000041},length_range={0.120012,0.132998},height_median=54.06295100000037,length_95%_HPD={0.120012,0.132998},height=54.08358225000035,posterior=1.0,height_range={51.61056200000024,56.59786500000041},length=0.12474325,length_median=0.1229815]:0.1201109999999801,9890[&height_95%_HPD={6.000000212225132E-6,1.000000031581294E-5},length_range={51.743554,56.723612},height_median=6.000000382755388E-6,length_95%_HPD={51.743554,56.723612},height=7.000000323387212E-6,height_range={6.000000212225132E-6,1.000000031581294E-5},length=54.208318500000004,length_median=54.183054]:54.183055999999965)[&height_95%_HPD={51.74356000000023,56.72361800000044},length_range={16.591319,22.993453},height_median=54.18306200000035,length_95%_HPD={16.591319,22.993453},height=54.20832550000034,posterior=1.0,height_range={51.74356000000023,56.72361800000044},length=20.877726499999998,length_median=21.963067]:21.963066999999995)[&height_95%_HPD={68.33487900000023,79.71707100000049},length_range={2.973631,3.115667},height_median=76.14612900000034,length_95%_HPD={2.973631,3.115667},height=75.08605200000035,posterior=1.0,height_range={68.33487900000023,79.71707100000049},length=3.0137695,length_median=2.9828900000000003]:2.976084500000013,((9891[&height_95%_HPD={5.0000004421235644E-6,9.000000318337698E-6},length_range={7.242479,27.137719},height_median=6.000000382755388E-6,length_95%_HPD={7.242479,27.137719},height=6.50000038149301E-6,height_range={5.0000004421235644E-6,9.000000318337698E-6},length=21.55262625,length_median=25.9151535]:25.9151545,9892[&height_95%_HPD={5.0000004421235644E-6,9.000000318337698E-6},length_range={7.242479,27.137719},height_median=6.000000382755388E-6,length_95%_HPD={7.242479,27.137719},height=6.50000038149301E-6,height_range={5.0000004421235644E-6,9.000000318337698E-6},length=21.55262625,length_median=25.9151535]:25.9151545)[&height_95%_HPD={7.242486000000213,27.137724000000503},length_range={14.30427,22.53753},height_median=25.915160500000383,length_95%_HPD={14.30427,22.53753},height=21.55263275000037,posterior=1.0,height_range={7.242486000000213,27.137724000000503},length=19.974754500000003,length_median=21.528609000000003]:21.52860899999999,9893[&height_95%_HPD={5.000000328436727E-6,9.000000318337698E-6},length_range={21.546749,49.675248},height_median=6.500000324649591E-6,length_95%_HPD={21.546749,49.675248},height=6.7500003240184014E-6,height_range={5.000000328436727E-6,9.000000318337698E-6},length=41.52738050000001,length_median=47.443762500000005]:47.44376300000005)[&height_95%_HPD={21.546756000000187,49.67525400000045},length_range={31.652383,49.775365},height_median=47.44376950000037,length_95%_HPD={31.652383,49.775365},height=41.527387250000345,posterior=1.0,height_range={21.546756000000187,49.67525400000045},length=36.57243425,length_median=32.4309945]:31.678443999999985)[&height_95%_HPD={71.32212100000021,82.83273800000046},length_range={22.632007,30.176256},height_median=79.12221350000036,length_95%_HPD={22.632007,30.176256},height=78.09982150000035,posterior=1.0,height_range={71.32212100000021,82.83273800000046},length=27.61600325,length_median=28.827875]:28.827875000000006)[&height_95%_HPD={93.9541280000002,113.00899400000048},length_range={0.082389,0.099962},height_median=107.95008850000036,length_95%_HPD={0.082389,0.099962},height=105.71582475000035,posterior=1.0,height_range={93.9541280000002,113.00899400000048},length=0.09328199999999999,length_median=0.0953885]:0.09538849999998433,((9894[&height_95%_HPD={5.000000328436727E-6,8.000000434549293E-6},length_range={35.296645,71.531242},height_median=6.000000354333679E-6,length_95%_HPD={35.296645,71.531242},height=6.250000367913344E-6,height_range={5.000000328436727E-6,8.000000434549293E-6},length=60.86747425,length_median=68.321005]:68.32100550000001,9895[&height_95%_HPD={5.000000328436727E-6,8.000000434549293E-6},length_range={35.296645,71.531242},height_median=6.000000354333679E-6,length_95%_HPD={35.296645,71.531242},height=6.250000367913344E-6,height_range={5.000000328436727E-6,8.000000434549293E-6},length=60.86747425,length_median=68.321005]:68.32100550000001)[&height_95%_HPD={35.29665100000017,71.53124800000052},length_range={27.377079,33.514684},height_median=68.32101150000037,length_95%_HPD={27.377079,33.514684},height=60.867480500000354,posterior=1.0,height_range={35.29665100000017,71.53124800000052},length=31.232822249999998,length_median=32.019763]:32.01976299999998,(9896[&height_95%_HPD={5.000000328436727E-6,9.000000318337698E-6},length_range={62.470272,104.79504},height_median=6.000000325911969E-6,length_95%_HPD={62.470272,104.79504},height=6.500000324649591E-6,height_range={5.000000328436727E-6,9.000000318337698E-6},length=91.86686800000001,length_median=100.10108]:100.10108100000002,(9897[&height_95%_HPD={5.000000328436727E-6,8.000000320862455E-6},length_range={25.489691,77.784493},height_median=6.5000003530713E-6,length_95%_HPD={25.489691,77.784493},height=6.5000003388604455E-6,height_range={5.000000328436727E-6,8.000000320862455E-6},length=62.96816275,length_median=74.2992335]:74.29923350000001,(((9898[&height_95%_HPD={5.000000328436727E-6,7.000000323387212E-6},length_range={6.508204,25.750916},height_median=6.5000003530713E-6,length_95%_HPD={6.508204,25.750916},height=6.250000339491635E-6,height_range={5.000000328436727E-6,7.000000323387212E-6},length=20.363256000000003,length_median=24.596952]:24.59695149999996,((9899[&height_95%_HPD={4.000000330961484E-6,7.000000323387212E-6},length_range={3.062997,10.645197},height_median=6.500000267806172E-6,length_95%_HPD={3.062997,10.645197},height=6.00000029749026E-6,height_range={4.000000330961484E-6,7.000000323387212E-6},length=8.5112165,length_median=10.168336]:10.16833500000007,9900[&height_95%_HPD={4.000000330961484E-6,7.000000323387212E-6},length_range={3.062997,10.645197},height_median=6.500000267806172E-6,length_95%_HPD={3.062997,10.645197},height=6.00000029749026E-6,height_range={4.000000330961484E-6,7.000000323387212E-6},length=8.5112165,length_median=10.168336]:10.16833500000007)[&height_95%_HPD={3.0630040000000918,10.645203000000492},length_range={1.516336,7.684494},height_median=10.168341500000338,length_95%_HPD={1.516336,7.684494},height=8.511222500000315,posterior=1.0,height_range={3.0630040000000918,10.645203000000492},length=5.9702234999999995,length_median=7.340032]:7.340031999999951,9901[&height_95%_HPD={5.000000328436727E-6,7.000000323387212E-6},length_range={4.579333,18.329691},height_median=6.500000267806172E-6,length_95%_HPD={4.579333,18.329691},height=6.250000296859071E-6,height_range={5.000000328436727E-6,7.000000323387212E-6},length=14.481439749999998,length_median=17.5083675]:17.50836700000002)[&height_95%_HPD={4.579340000000116,18.329697000000465},length_range={1.928871,7.421225},height_median=17.50837350000029,length_95%_HPD={1.928871,7.421225},height=14.48144600000029,posterior=1.0,height_range={4.579340000000116,18.329697000000465},length=5.88181625,length_median=7.0885845]:7.0885845000000245)[&height_95%_HPD={6.508211000000131,25.750922000000514},length_range={8.678373,28.455588},height_median=24.596958000000313,length_95%_HPD={8.678373,28.455588},height=20.363262250000318,posterior=1.0,height_range={6.508211000000131,25.750922000000514},length=22.87384025,length_median=27.1807]:27.18070000000003,9902[&height_95%_HPD={5.000000328436727E-6,8.000000320862455E-6},length_range={15.186577,54.206504},height_median=6.5000003530713E-6,length_95%_HPD={15.186577,54.206504},height=6.5000003388604455E-6,height_range={5.000000328436727E-6,8.000000320862455E-6},length=43.237096,length_median=51.777651500000005]:51.77765149999999)[&height_95%_HPD={15.186584000000153,54.20651000000055},length_range={10.091722,23.157673},height_median=51.77765800000034,length_95%_HPD={10.091722,23.157673},height=43.23710250000035,posterior=1.0,height_range={15.186584000000153,54.20651000000055},length=19.372399,length_median=22.1201005]:22.120100500000007,9903[&height_95%_HPD={4.000000330961484E-6,8.000000320862455E-6},length_range={25.278299,77.364177},height_median=6.5000003530713E-6,length_95%_HPD={25.278299,77.364177},height=6.250000339491635E-6,height_range={4.000000330961484E-6,8.000000320862455E-6},length=62.609495249999995,length_median=73.8977525]:73.897752)[&height_95%_HPD={25.278306000000157,77.36418300000054},length_range={0.211392,0.420316},height_median=73.89775850000035,length_95%_HPD={0.211392,0.420316},height=62.60950150000035,posterior=1.0,height_range={25.278306000000157,77.36418300000054},length=0.35866775,length_median=0.4014815]:0.4014815000000169)[&height_95%_HPD={25.489698000000146,77.78449900000055},length_range={25.780631,36.98058},height_median=74.29924000000037,length_95%_HPD={25.780631,36.98058},height=62.96816925000036,posterior=1.0,height_range={25.489698000000146,77.78449900000055},length=28.898705250000003,length_median=26.416805]:25.80184699999998)[&height_95%_HPD={62.47027800000012,104.79504600000053},length_range={0.203452,0.250886},height_median=100.10108700000035,length_95%_HPD={0.203452,0.250886},height=91.86687450000034,posterior=1.0,height_range={62.47027800000012,104.79504600000053},length=0.23342825,length_median=0.2396875]:0.23968750000000227)[&height_95%_HPD={62.67373000000015,105.0459320000005},length_range={7.698277,31.362787},height_median=100.34077450000035,length_95%_HPD={7.698277,31.362787},height=92.10030275000034,posterior=1.0,height_range={62.67373000000015,105.0459320000005},length=13.708804,length_median=7.887076]:7.704702499999996)[&height_95%_HPD={94.03651700000017,113.10895600000049},length_range={1.150067,1.586085},height_median=108.04547700000035,length_95%_HPD={1.150067,1.586085},height=105.80910675000034,posterior=1.0,height_range={94.03651700000017,113.10895600000049},length=1.4408094999999999,length_median=1.5135429999999999]:1.5135429999999985,(((9904[&height_95%_HPD={5.000000328436727E-6,9.000000318337698E-6},length_range={6.55761,44.722691},height_median=6.000000325911969E-6,length_95%_HPD={6.55761,44.722691},height=6.500000324649591E-6,height_range={5.000000328436727E-6,9.000000318337698E-6},length=34.16839525,length_median=42.69664]:42.696641,9905[&height_95%_HPD={5.000000328436727E-6,9.000000318337698E-6},length_range={6.55761,44.722691},height_median=6.000000325911969E-6,length_95%_HPD={6.55761,44.722691},height=6.500000324649591E-6,height_range={5.000000328436727E-6,9.000000318337698E-6},length=34.16839525,length_median=42.69664]:42.696641)[&height_95%_HPD={6.55761600000011,44.722697000000494},length_range={0.14314,0.751133},height_median=42.696647000000326,length_95%_HPD={0.14314,0.751133},height=34.168401750000314,posterior=1.0,height_range={6.55761600000011,44.722697000000494},length=0.5822667499999999,length_median=0.717397]:0.7173970000000054,(9906[&height_95%_HPD={5.000000328436727E-6,9.000000318337698E-6},length_range={0.522472,44.057335},height_median=6.5000003530713E-6,length_95%_HPD={0.522472,44.057335},height=6.750000338229256E-6,height_range={5.000000328436727E-6,9.000000318337698E-6},length=32.1752895,length_median=42.0606755]:42.06067599999997,9907[&height_95%_HPD={5.000000328436727E-6,9.000000318337698E-6},length_range={0.522472,44.057335},height_median=6.5000003530713E-6,length_95%_HPD={0.522472,44.057335},height=6.750000338229256E-6,height_range={5.000000328436727E-6,9.000000318337698E-6},length=32.1752895,length_median=42.0606755]:42.06067599999997)[&height_95%_HPD={0.5224780000001488,44.05734200000052},length_range={1.352215,6.178278},height_median=42.060682500000325,length_95%_HPD={1.352215,6.178278},height=32.17529625000033,posterior=1.0,height_range={0.5224780000001488,44.05734200000052},length=2.57537225,length_median=1.3854980000000001]:1.3533615000000054)[&height_95%_HPD={6.700756000000126,45.473830000000476},length_range={5.985852,10.608013},height_median=43.41404400000033,length_95%_HPD={5.985852,10.608013},height=34.750668500000316,posterior=1.0,height_range={6.700756000000126,45.473830000000476},length=9.21618325,length_median=10.135434]:10.135434000000004,((9908[&height_95%_HPD={5.000000328436727E-6,9.000000318337698E-6},length_range={4.340368,25.672336},height_median=6.500000324649591E-6,length_95%_HPD={4.340368,25.672336},height=6.7500003240184014E-6,height_range={5.000000328436727E-6,9.000000318337698E-6},length=19.75824225,length_median=24.5101325]:24.510133000000025,9909[&height_95%_HPD={5.000000328436727E-6,9.000000318337698E-6},length_range={4.340368,25.672336},height_median=6.500000324649591E-6,length_95%_HPD={4.340368,25.672336},height=6.7500003240184014E-6,height_range={5.000000328436727E-6,9.000000318337698E-6},length=19.75824225,length_median=24.5101325]:24.510133000000025)[&height_95%_HPD={4.340374000000111,25.672343000000524},length_range={8.162973,29.975816},height_median=24.51013950000035,length_95%_HPD={8.162973,29.975816},height=19.758249000000333,posterior=1.0,height_range={4.340374000000111,25.672343000000524},length=23.847205749999997,length_median=28.625017]:28.625016999999986,(9910[&height_95%_HPD={4.000000330961484E-6,9.00000020465086E-6},length_range={7.455457,39.100093},height_median=6.500000324649591E-6,length_95%_HPD={7.455457,39.100093},height=6.500000296227881E-6,height_range={4.000000330961484E-6,9.00000020465086E-6},length=30.304059249999998,length_median=37.3303435]:37.3303435,9911[&height_95%_HPD={4.000000330961484E-6,9.00000020465086E-6},length_range={7.455457,39.100093},height_median=6.500000324649591E-6,length_95%_HPD={7.455457,39.100093},height=6.500000296227881E-6,height_range={4.000000330961484E-6,9.00000020465086E-6},length=30.304059249999998,length_median=37.3303435]:37.3303435)[&height_95%_HPD={7.4554630000001225,39.100100000000566},length_range={5.047884,16.548059},height_median=37.33035000000032,length_95%_HPD={5.047884,16.548059},height=30.304065750000333,posterior=1.0,height_range={7.4554630000001225,39.100100000000566},length=13.301389,length_median=15.8048065]:15.804806500000012)[&height_95%_HPD={12.503347000000133,55.64815900000053},length_range={0.183261,0.433684},height_median=53.135156500000335,length_95%_HPD={0.183261,0.433684},height=43.605454750000334,posterior=1.0,height_range={12.503347000000133,55.64815900000053},length=0.36139699999999997,length_median=0.4143215]:0.4143214999999998)[&height_95%_HPD={12.686608000000149,56.081843000000504},length_range={55.961568,82.499976},height_median=53.549478000000335,length_95%_HPD={55.961568,82.499976},height=43.96685175000033,posterior=1.0,height_range={12.686608000000149,56.081843000000504},length=63.283064499999995,length_median=57.335357]:56.00954200000001)[&height_95%_HPD={95.18658400000015,114.69504100000051},length_range={0.071056,0.117474},height_median=109.55902000000034,length_95%_HPD={0.071056,0.117474},height=107.24991625000034,posterior=1.0,height_range={95.18658400000015,114.69504100000051},length=0.10317000000000001,length_median=0.11207500000000001]:0.11207499999997594)[&height_95%_HPD={95.25764000000015,114.81251500000053},length_range={1.648198,1.759345},height_median=109.67109500000032,length_95%_HPD={1.648198,1.759345},height=107.35308625000033,posterior=1.0,height_range={95.25764000000015,114.81251500000053},length=1.69148825,length_median=1.679205]:1.679204999999996,(((((9912[&height_95%_HPD={5.00000015790647E-6,8.000000320862455E-6},length_range={0.124895,0.188349},height_median=6.000000382755388E-6,length_95%_HPD={0.124895,0.188349},height=6.250000311069925E-6,height_range={5.00000015790647E-6,8.000000320862455E-6},length=0.14230075,length_median=0.12797950000000002]:0.12797999999997955,9913[&height_95%_HPD={5.00000015790647E-6,8.000000320862455E-6},length_range={0.124895,0.188349},height_median=6.000000382755388E-6,length_95%_HPD={0.124895,0.188349},height=6.250000311069925E-6,height_range={5.00000015790647E-6,8.000000320862455E-6},length=0.14230075,length_median=0.12797950000000002]:0.12797999999997955)[&height_95%_HPD={0.12490200000036111,0.18835400000017444},length_range={34.977677,36.649181},height_median=0.1279860000003623,length_95%_HPD={34.977677,36.649181},height=0.14230700000031504,posterior=1.0,height_range={0.12490200000036111,0.18835400000017444},length=35.42831725,length_median=35.0432055]:35.07194899999985,9914[&height_95%_HPD={5.00000015790647E-6,8.000000207175617E-6},length_range={35.102573,36.780043},height_median=5.500000384017767E-6,length_95%_HPD={35.102573,36.780043},height=6.000000283279405E-6,height_range={5.00000015790647E-6,8.000000207175617E-6},length=35.57061825,length_median=35.1999285]:35.199929499999826)[&height_95%_HPD={35.10257900000033,36.78004800000042},length_range={5.743747,6.189361},height_median=35.19993500000021,length_95%_HPD={5.743747,6.189361},height=35.57062425000029,posterior=1.0,height_range={35.10257900000033,36.78004800000042},length=5.926105999999999,length_median=5.885657999999999]:5.971224000000035,9915[&height_95%_HPD={5.0000004421235644E-6,8.000000320862455E-6},length_range={40.84632,42.798272},height_median=6.000000240646841E-6,length_95%_HPD={40.84632,42.798272},height=6.250000311069925E-6,height_range={5.0000004421235644E-6,8.000000320862455E-6},length=41.496724,length_median=41.171152000000006]:41.171153000000004)[&height_95%_HPD={40.84632600000032,42.79827700000044},length_range={40.688592,59.922122},height_median=41.171159000000245,length_95%_HPD={40.688592,59.922122},height=41.49673025000031,posterior=1.0,height_range={40.84632600000032,42.79827700000044},length=53.77162675,length_median=57.237896500000005]:56.94611750000007,(9916[&height_95%_HPD={5.0000004421235644E-6,9.000000318337698E-6},length_range={15.13866,36.554613},height_median=6.000000240646841E-6,length_95%_HPD={15.13866,36.554613},height=6.500000310438736E-6,height_range={5.0000004421235644E-6,9.000000318337698E-6},length=30.381031750000002,length_median=34.915427]:34.915428500000104,(9917[&height_95%_HPD={6.000000155381713E-6,9.000000318337698E-6},length_range={6.500899,17.59364},height_median=6.000000439598807E-6,length_95%_HPD={6.500899,17.59364},height=6.750000338229256E-6,height_range={6.000000155381713E-6,9.000000318337698E-6},length=14.425970249999999,length_median=16.804671]:16.804672499999924,9918[&height_95%_HPD={6.000000155381713E-6,9.000000318337698E-6},length_range={6.500899,17.59364},height_median=6.000000439598807E-6,length_95%_HPD={6.500899,17.59364},height=6.750000338229256E-6,height_range={6.000000155381713E-6,9.000000318337698E-6},length=14.425970249999999,length_median=16.804671]:16.804672499999924)[&height_95%_HPD={6.500905000000159,17.59364600000049},length_range={8.637761,18.960972},height_median=16.804678500000364,length_95%_HPD={8.637761,18.960972},height=14.425977000000344,posterior=1.0,height_range={6.500905000000159,17.59364600000049},length=15.95506125,length_median=18.110756000000002]:18.11075599999998)[&height_95%_HPD={15.138666000000171,36.55461800000046},length_range={63.149842,66.97981},height_median=34.915434500000345,length_95%_HPD={63.149842,66.97981},height=30.38103825000033,posterior=1.0,height_range={15.138666000000171,36.55461800000046},length=64.88731874999999,length_median=64.7098115]:63.20184199999997)[&height_95%_HPD={82.11847600000016,102.7203990000005},length_range={9.638133,10.745625},height_median=98.11727650000032,length_95%_HPD={9.638133,10.745625},height=95.26835700000032,posterior=1.0,height_range={82.11847600000016,102.7203990000005},length=10.22867675,length_median=10.2654745]:10.26547450000001,((9919[&height_95%_HPD={5.000000328436727E-6,9.000000318337698E-6},length_range={7.853754,14.845252},height_median=6.5000003530713E-6,length_95%_HPD={7.853754,14.845252},height=6.750000338229256E-6,height_range={5.000000328436727E-6,9.000000318337698E-6},length=12.764286,length_median=14.179069]:14.17906949999994,9920[&height_95%_HPD={5.000000328436727E-6,9.000000318337698E-6},length_range={7.853754,14.845252},height_median=6.5000003530713E-6,length_95%_HPD={7.853754,14.845252},height=6.750000338229256E-6,height_range={5.000000328436727E-6,9.000000318337698E-6},length=12.764286,length_median=14.179069]:14.17906949999994)[&height_95%_HPD={7.853761000000134,14.845258000000513},length_range={56.183409,83.949765},height_median=14.179076000000293,length_95%_HPD={56.183409,83.949765},height=12.764292750000308,posterior=1.0,height_range={7.853761000000134,14.845258000000513},length=75.127029,length_median=80.187471]:80.18747100000002,(9921[&height_95%_HPD={6.000000155381713E-6,9.000000318337698E-6},length_range={18.633454,43.904748},height_median=6.000000382755388E-6,length_95%_HPD={18.633454,43.904748},height=6.750000309807547E-6,height_range={6.000000155381713E-6,9.000000318337698E-6},length=36.60177775,length_median=41.9344545]:41.934455999999926,((9922[&height_95%_HPD={6.000000212225132E-6,9.000000318337698E-6},length_range={2.439475,13.045599},height_median=6.500000267806172E-6,length_95%_HPD={2.439475,13.045599},height=7.000000266543793E-6,height_range={6.000000212225132E-6,9.000000318337698E-6},length=10.10124175,length_median=12.459946500000001]:12.459947499999998,9923[&height_95%_HPD={6.000000212225132E-6,9.000000318337698E-6},length_range={2.439475,13.045599},height_median=6.500000267806172E-6,length_95%_HPD={2.439475,13.045599},height=7.000000266543793E-6,height_range={6.000000212225132E-6,9.000000318337698E-6},length=10.10124175,length_median=12.459946500000001]:12.459947499999998)[&height_95%_HPD={2.439482000000112,13.045605000000478},length_range={9.866619,15.025853},height_median=12.459954000000266,length_95%_HPD={9.866619,15.025853},height=10.10124875000028,posterior=1.0,height_range={2.439482000000112,13.045605000000478},length=13.398885,length_median=14.351534000000001]:14.351534000000044,(9924[&height_95%_HPD={5.000000328436727E-6,1.000000031581294E-5},length_range={3.536943,6.885061},height_median=5.500000327174348E-6,length_95%_HPD={3.536943,6.885061},height=6.500000324649591E-6,height_range={5.000000328436727E-6,1.000000031581294E-5},length=5.8935245,length_median=6.576047]:6.576049000000012,9925[&height_95%_HPD={5.000000328436727E-6,1.000000031581294E-5},length_range={3.536943,6.885061},height_median=5.500000327174348E-6,length_95%_HPD={3.536943,6.885061},height=6.500000324649591E-6,height_range={5.000000328436727E-6,1.000000031581294E-5},length=5.8935245,length_median=6.576047]:6.576049000000012)[&height_95%_HPD={3.5369490000001065,6.885066000000506},length_range={8.769152,21.186392},height_median=6.576054500000339,length_95%_HPD={8.769152,21.186392},height=5.893531000000323,posterior=1.0,height_range={3.5369490000001065,6.885066000000506},length=17.60660275,length_median=20.2354335]:20.23543349999997)[&height_95%_HPD={12.306101000000126,28.07145800000046},length_range={6.327359,15.833296},height_median=26.81148800000031,length_95%_HPD={6.327359,15.833296},height=23.500133750000302,posterior=1.0,height_range={12.306101000000126,28.07145800000046},length=13.101650750000001,length_median=15.122974]:15.122974)[&height_95%_HPD={18.633460000000127,43.90475400000048},length_range={45.40371,54.890269},height_median=41.93446200000031,length_95%_HPD={45.40371,54.890269},height=36.601784500000306,posterior=1.0,height_range={18.633460000000127,43.90475400000048},length=51.289537249999995,length_median=52.432085]:52.432085)[&height_95%_HPD={64.03717000000012,98.79502300000053},length_range={14.003704,27.719439},height_median=94.36654700000031,length_95%_HPD={14.003704,27.719439},height=87.89132175000032,posterior=1.0,height_range={64.03717000000012,98.79502300000053},length=17.605712,length_median=14.3498525]:14.016204000000016)[&height_95%_HPD={91.75660900000014,113.46602400000052},length_range={2.96477,5.149229},height_median=108.38275100000033,length_95%_HPD={2.96477,5.149229},height=105.49703375000033,posterior=1.0,height_range={91.75660900000014,113.46602400000052},length=3.54754075,length_median=3.038082]:2.967548999999991)[&height_95%_HPD={96.90583800000013,116.57186000000053},length_range={6.078245,8.460873},height_median=111.35030000000032,length_95%_HPD={6.078245,8.460873},height=109.04457450000032,posterior=1.0,height_range={96.90583800000013,116.57186000000053},length=6.75068825,length_median=6.2318175]:6.084317999999996)[&height_95%_HPD={105.36671100000012,122.94510400000053},length_range={5.122588,9.890916},height_median=117.43461800000031,length_95%_HPD={5.122588,9.890916},height=115.79526275000032,posterior=1.0,height_range={105.36671100000012,122.94510400000053},length=6.381478,length_median=5.256204]:5.129696999999993)[&height_95%_HPD={115.25762700000013,128.32070600000054},length_range={8.342473,17.325599},height_median=122.5643150000003,length_95%_HPD={8.342473,17.325599},height=122.17674075000032,posterior=1.0,height_range={115.25762700000013,128.32070600000054},length=10.707139999999999,length_median=8.580244]:9.254490499999918,(((9926[&height_95%_HPD={5.000000328436727E-6,1.000000031581294E-5},length_range={36.239082,54.625427},height_median=6.000000354333679E-6,length_95%_HPD={36.239082,54.625427},height=6.750000338229256E-6,height_range={5.000000328436727E-6,1.000000031581294E-5},length=48.81118775,length_median=52.190121000000005]:52.190122499999944,((9927[&height_95%_HPD={5.00000015790647E-6,1.0000000202126103E-5},length_range={11.159973,40.091245},height_median=5.500000384017767E-6,length_95%_HPD={11.159973,40.091245},height=6.500000282017027E-6,height_range={5.00000015790647E-6,1.0000000202126103E-5},length=31.964512,length_median=38.303415]:38.30341699999988,(9928[&height_95%_HPD={5.00000015790647E-6,1.0000000202126103E-5},length_range={11.056666,39.757582},height_median=5.500000384017767E-6,length_95%_HPD={11.056666,39.757582},height=6.500000282017027E-6,height_range={5.00000015790647E-6,1.0000000202126103E-5},length=31.695940999999998,length_median=37.984758]:37.98475999999988,((((((9929[&height_95%_HPD={4.000000160431227E-6,1.000000031581294E-5},length_range={4.593844,20.155019},height_median=5.000000328436727E-6,length_95%_HPD={4.593844,20.155019},height=6.000000283279405E-6,height_range={4.000000160431227E-6,1.000000031581294E-5},length=15.815600249999997,length_median=19.256769]:19.256771500000013,9930[&height_95%_HPD={4.000000160431227E-6,1.000000031581294E-5},length_range={4.593844,20.155019},height_median=5.000000328436727E-6,length_95%_HPD={4.593844,20.155019},height=6.000000283279405E-6,height_range={4.000000160431227E-6,1.000000031581294E-5},length=15.815600249999997,length_median=19.256769]:19.256771500000013)[&height_95%_HPD={4.5938480000001505,20.155024000000367},length_range={4.083667,9.856302},height_median=19.256776500000342,length_95%_HPD={4.083667,9.856302},height=15.8156062500003,posterior=1.0,height_range={4.5938480000001505,20.155024000000367},length=8.19397925,length_median=9.417974000000001]:9.417974000000015,((9931[&height_95%_HPD={4.000000160431227E-6,1.0000000429499778E-5},length_range={8.438299,29.161578},height_median=5.500000384017767E-6,length_95%_HPD={8.438299,29.161578},height=6.250000339491635E-6,height_range={4.000000160431227E-6,1.0000000429499778E-5},length=23.331398999999998,length_median=27.8628595]:27.86286149999998,((9932[&height_95%_HPD={4.000000160431227E-6,1.0000000429499778E-5},length_range={2.701025,6.699556},height_median=5.500000327174348E-6,length_95%_HPD={2.701025,6.699556},height=6.250000311069925E-6,height_range={4.000000160431227E-6,1.0000000429499778E-5},length=5.550724250000001,length_median=6.401158000000001]:6.401160000000061,(9933[&height_95%_HPD={5.00000015790647E-6,1.0000000429499778E-5},length_range={0.160676,0.290683},height_median=5.500000384017767E-6,length_95%_HPD={0.160676,0.290683},height=6.5000003388604455E-6,height_range={5.00000015790647E-6,1.0000000429499778E-5},length=0.25171,length_median=0.2777405]:0.277742499999988,9934[&height_95%_HPD={5.00000015790647E-6,1.0000000429499778E-5},length_range={0.160676,0.290683},height_median=5.500000384017767E-6,length_95%_HPD={0.160676,0.290683},height=6.5000003388604455E-6,height_range={5.00000015790647E-6,1.0000000429499778E-5},length=0.25171,length_median=0.2777405]:0.277742499999988)[&height_95%_HPD={0.16068100000018148,0.2906890000003841},length_range={2.540348,6.408873},height_median=0.27774800000037203,length_95%_HPD={2.540348,6.408873},height=0.2517165000003274,posterior=1.0,height_range={0.16068100000018148,0.2906890000003841},length=5.299014,length_median=6.1234175]:6.123417500000016)[&height_95%_HPD={2.701029000000176,6.6995620000003555},length_range={0.808013,2.614015},height_median=6.401165500000388,length_95%_HPD={0.808013,2.614015},height=5.550730500000327,posterior=1.0,height_range={2.701029000000176,6.6995620000003555},length=2.1042727500000002,length_median=2.4975315]:2.4975314999999796,9935[&height_95%_HPD={4.000000217274646E-6,1.0000000429499778E-5},length_range={3.509038,9.313571},height_median=5.500000327174348E-6,length_95%_HPD={3.509038,9.313571},height=6.25000032528078E-6,height_range={4.000000217274646E-6,1.0000000429499778E-5},length=7.654997,length_median=8.8986895]:8.89869150000004)[&height_95%_HPD={3.5090420000001927,9.31357700000035},length_range={4.929261,19.848007},height_median=8.898697000000368,length_95%_HPD={4.929261,19.848007},height=7.65500325000032,posterior=1.0,height_range={3.5090420000001927,9.31357700000035},length=15.676402,length_median=18.96417]:18.964169999999996)[&height_95%_HPD={8.43830300000019,29.161584000000403},length_range={0.192867,0.533955},height_median=27.862867000000364,length_95%_HPD={0.192867,0.533955},height=23.33140525000033,posterior=1.0,height_range={8.43830300000019,29.161584000000403},length=0.43684449999999997,length_median=0.510278]:0.5102779999999996,(((9936[&height_95%_HPD={4.000000160431227E-6,1.1000000313288183E-5},length_range={6.450283,19.410317},height_median=6.000000382755388E-6,length_95%_HPD={6.450283,19.410317},height=6.750000309807547E-6,height_range={4.000000160431227E-6,1.1000000313288183E-5},length=15.738684000000001,length_median=18.547068000000003]:18.54707049999996,((((((9937[&height_95%_HPD={4.000000217274646E-6,1.1000000313288183E-5},length_range={3.813851,9.606587},height_median=5.000000328436727E-6,length_95%_HPD={3.813851,9.606587},height=6.250000296859071E-6,height_range={4.000000217274646E-6,1.1000000313288183E-5},length=7.94528925,length_median=9.1803595]:9.180362499999887,(9938[&height_95%_HPD={4.000000217274646E-6,1.1000000313288183E-5},length_range={3.755304,9.342547},height_median=5.000000271593308E-6,length_95%_HPD={3.755304,9.342547},height=6.250000268437361E-6,height_range={4.000000217274646E-6,1.1000000313288183E-5},length=7.738493999999999,length_median=8.9280625]:8.928065499999946,((9939[&height_95%_HPD={4.000000217274646E-6,1.1000000199601345E-5},length_range={0.089728,0.173054},height_median=4.500000358120815E-6,length_95%_HPD={0.089728,0.173054},height=6.000000283279405E-6,height_range={4.000000217274646E-6,1.1000000199601345E-5},length=0.14839075000000002,length_median=0.1653905]:0.1653934999998512,9940[&height_95%_HPD={4.000000217274646E-6,1.1000000199601345E-5},length_range={0.089728,0.173054},height_median=4.500000358120815E-6,length_95%_HPD={0.089728,0.173054},height=6.000000283279405E-6,height_range={4.000000217274646E-6,1.1000000199601345E-5},length=0.14839075000000002,length_median=0.1653905]:0.1653934999998512)[&height_95%_HPD={0.08973200000025372,0.1730590000004213},length_range={2.128577,5.0317},height_median=0.16539800000020932,length_95%_HPD={2.128577,5.0317},height=0.14839675000027341,posterior=1.0,height_range={0.08973200000025372,0.1730590000004213},length=4.19432425,length_median=4.80851]:4.8085100000000125,9941[&height_95%_HPD={4.000000274118065E-6,1.1000000313288183E-5},length_range={2.218305,5.204754},height_median=5.000000271593308E-6,length_95%_HPD={2.218305,5.204754},height=6.250000282648216E-6,height_range={4.000000274118065E-6,1.1000000313288183E-5},length=4.342714750000001,length_median=4.9739]:4.97390299999995)[&height_95%_HPD={2.2183090000002608,5.204759000000422},length_range={1.536999,4.137793},height_median=4.973908000000222,length_95%_HPD={1.536999,4.137793},height=4.342721000000282,posterior=1.0,height_range={2.2183090000002608,5.204759000000422},length=3.39577925,length_median=3.9541625]:3.9541624999999954)[&height_95%_HPD={3.755308000000241,9.34255200000041},length_range={0.058547,0.26404},height_median=8.928070500000217,length_95%_HPD={0.058547,0.26404},height=7.738500250000271,posterior=1.0,height_range={3.755308000000241,9.34255200000041},length=0.20679525,length_median=0.252297]:0.25229699999999866)[&height_95%_HPD={3.813855000000217,9.606592000000433},length_range={0.067801,0.536485},height_median=9.180367500000216,length_95%_HPD={0.067801,0.536485},height=7.94529550000027,posterior=1.0,height_range={3.813855000000217,9.606592000000433},length=0.40734624999999997,length_median=0.5125495]:0.5125495000000342,9942[&height_95%_HPD={4.000000217274646E-6,1.1000000313288183E-5},length_range={3.881652,10.143071},height_median=5.500000327174348E-6,length_95%_HPD={3.881652,10.143071},height=6.500000296227881E-6,height_range={4.000000217274646E-6,1.1000000313288183E-5},length=8.35263525,length_median=9.692909]:9.692911499999923)[&height_95%_HPD={3.8816560000001914,10.143077000000403},length_range={0.080567,0.734892},height_median=9.69291700000025,length_95%_HPD={0.080567,0.734892},height=8.352641750000274,posterior=1.0,height_range={3.8816560000001914,10.143077000000403},length=0.5548957499999999,length_median=0.702062]:0.7020620000000122,9943[&height_95%_HPD={4.000000160431227E-6,1.1000000313288183E-5},length_range={3.962219,10.877963},height_median=5.500000270330929E-6,length_95%_HPD={3.962219,10.877963},height=6.500000253595317E-6,height_range={4.000000160431227E-6,1.1000000313288183E-5},length=8.907530999999999,length_median=10.394971]:10.394973499999992)[&height_95%_HPD={3.962223000000165,10.877969000000348},length_range={0.086021,0.669096},height_median=10.394979000000262,length_95%_HPD={0.086021,0.669096},height=8.90753750000026,posterior=1.0,height_range={3.962223000000165,10.877969000000348},length=0.50841,length_median=0.6392614999999999]:0.6392615000000319,9944[&height_95%_HPD={4.000000160431227E-6,1.1000000313288183E-5},length_range={4.04824,11.547059},height_median=5.500000327174348E-6,length_95%_HPD={4.04824,11.547059},height=6.500000282017027E-6,height_range={4.000000160431227E-6,1.1000000313288183E-5},length=9.415941,length_median=11.0342325]:11.034234999999967)[&height_95%_HPD={4.048244000000182,11.547065000000316},length_range={0.188053,0.397277},height_median=11.034240500000294,length_95%_HPD={0.188053,0.397277},height=9.415947500000271,posterior=1.0,height_range={4.048244000000182,11.547065000000316},length=0.33615575,length_median=0.3796465]:0.3796465000000353,((9945[&height_95%_HPD={5.000000271593308E-6,1.2000000310763426E-5},length_range={2.86197,7.135529},height_median=5.500000327174348E-6,length_95%_HPD={2.86197,7.135529},height=7.000000309176357E-6,height_range={5.000000271593308E-6,1.2000000310763426E-5},length=5.9088565,length_median=6.8189635]:6.818966499999988,(9946[&height_95%_HPD={4.000000217274646E-6,1.2000000310763426E-5},length_range={2.649332,6.829299},height_median=6.000000325911969E-6,length_95%_HPD={2.649332,6.829299},height=7.000000294965503E-6,height_range={4.000000217274646E-6,1.2000000310763426E-5},length=5.63279375,length_median=6.5262720000000005]:6.5262744999999995,9947[&height_95%_HPD={4.000000217274646E-6,1.2000000310763426E-5},length_range={2.649332,6.829299},height_median=6.000000325911969E-6,length_95%_HPD={2.649332,6.829299},height=7.000000294965503E-6,height_range={4.000000217274646E-6,1.2000000310763426E-5},length=5.63279375,length_median=6.5262720000000005]:6.5262744999999995)[&height_95%_HPD={2.6493360000002326,6.829306000000315},length_range={0.212639,0.306229},height_median=6.5262805000003254,length_95%_HPD={0.212639,0.306229},height=5.6328007500003,posterior=1.0,height_range={2.6493360000002326,6.829306000000315},length=0.27606274999999997,length_median=0.2926915]:0.29269149999998945)[&height_95%_HPD={2.861975000000257,7.1355350000003455},length_range={0.999671,3.404854},height_median=6.818972000000315,length_95%_HPD={0.999671,3.404854},height=5.908863500000308,posterior=1.0,height_range={2.861975000000257,7.1355350000003455},length=2.72786675,length_median=3.2534710000000002]:3.2534709999999905,(9948[&height_95%_HPD={5.000000214749889E-6,1.2000000197076588E-5},length_range={0.272866,6.416026},height_median=5.500000327174348E-6,length_95%_HPD={0.272866,6.416026},height=7.000000266543793E-6,height_range={5.000000214749889E-6,1.2000000197076588E-5},length=4.7371834999999995,length_median=6.1299209999999995]:6.12992399999996,9949[&height_95%_HPD={5.000000214749889E-6,1.2000000197076588E-5},length_range={0.272866,6.416026},height_median=5.500000327174348E-6,length_95%_HPD={0.272866,6.416026},height=7.000000266543793E-6,height_range={5.000000214749889E-6,1.2000000197076588E-5},length=4.7371834999999995,length_median=6.1299209999999995]:6.12992399999996)[&height_95%_HPD={0.27287100000023656,6.416032000000314},length_range={3.588775,4.124357},height_median=6.129929500000287,length_95%_HPD={3.588775,4.124357},height=4.737190500000281,posterior=1.0,height_range={0.27287100000023656,6.416032000000314},length=3.89953975,length_median=3.9425135]:3.942513500000018)[&height_95%_HPD={3.861646000000235,10.540389000000346},length_range={0.374651,1.403953},height_median=10.072443000000305,length_95%_HPD={0.374651,1.403953},height=8.636730250000298,posterior=1.0,height_range={3.861646000000235,10.540389000000346},length=1.115373,length_median=1.341444]:1.341444000000024)[&height_95%_HPD={4.2362970000002065,11.944342000000347},length_range={2.162061,7.228409},height_median=11.41388700000033,length_95%_HPD={2.162061,7.228409},height=9.752103250000303,posterior=1.0,height_range={4.2362970000002065,11.944342000000347},length=5.80074825,length_median=6.906261499999999]:6.906261499999999,9950[&height_95%_HPD={5.000000214749889E-6,1.1000000313288183E-5},length_range={6.398353,19.172745},height_median=5.500000384017767E-6,length_95%_HPD={6.398353,19.172745},height=6.7500003240184014E-6,height_range={5.000000214749889E-6,1.1000000313288183E-5},length=15.55284475,length_median=18.3201405]:18.320142999999945)[&height_95%_HPD={6.398358000000201,19.172751000000403},length_range={0.051929,0.237572},height_median=18.32014850000033,length_95%_HPD={0.051929,0.237572},height=15.552851500000315,posterior=1.0,height_range={6.398358000000201,19.172751000000403},length=0.18583925,length_median=0.22692800000000002]:0.22692800000001512)[&height_95%_HPD={6.4502870000001735,19.410323000000403},length_range={0.35345,1.64832},height_median=18.547076500000344,length_95%_HPD={0.35345,1.64832},height=15.738690750000316,posterior=1.0,height_range={6.4502870000001735,19.410323000000403},length=1.2877254999999999,length_median=1.574566]:1.574565999999976,9951[&height_95%_HPD={4.000000160431227E-6,1.000000031581294E-5},length_range={6.803733,21.058637},height_median=6.000000382755388E-6,length_95%_HPD={6.803733,21.058637},height=6.500000310438736E-6,height_range={4.000000160431227E-6,1.000000031581294E-5},length=17.02640975,length_median=20.1216345]:20.121636499999937)[&height_95%_HPD={6.803737000000183,21.058643000000416},length_range={1.204819,5.547617},height_median=20.12164250000032,length_95%_HPD={1.204819,5.547617},height=17.02641625000031,posterior=1.0,height_range={6.803737000000183,21.058643000000416},length=4.3382165,length_median=5.300215]:5.300215000000037,(9952[&height_95%_HPD={4.000000160431227E-6,1.000000031581294E-5},length_range={1.728558,7.367125},height_median=6.000000325911969E-6,length_95%_HPD={1.728558,7.367125},height=6.500000282017027E-6,height_range={4.000000160431227E-6,1.000000031581294E-5},length=5.793186,length_median=7.0385305]:7.038532500000031,9953[&height_95%_HPD={4.000000160431227E-6,1.000000031581294E-5},length_range={1.728558,7.367125},height_median=6.000000325911969E-6,length_95%_HPD={1.728558,7.367125},height=6.500000282017027E-6,height_range={4.000000160431227E-6,1.000000031581294E-5},length=5.793186,length_median=7.0385305]:7.038532500000031)[&height_95%_HPD={1.7285620000001813,7.367131000000313},length_range={6.279994,19.239129},height_median=7.038538500000357,length_95%_HPD={6.279994,19.239129},height=5.793192500000302,posterior=1.0,height_range={1.7285620000001813,7.367131000000313},length=15.57144025,length_median=18.383319]:18.383319)[&height_95%_HPD={8.00855600000017,26.60626000000036},length_range={0.622614,3.089279},height_median=25.421857500000357,length_95%_HPD={0.622614,3.089279},height=21.36463275000031,posterior=1.0,height_range={8.00855600000017,26.60626000000036},length=2.403617,length_median=2.9512875000000003]:2.9512875000000065)[&height_95%_HPD={8.631170000000168,29.695539000000394},length_range={0.046345,0.315787},height_median=28.373145000000363,length_95%_HPD={0.046345,0.315787},height=23.768249750000322,posterior=1.0,height_range={8.631170000000168,29.695539000000394},length=0.24133575,length_median=0.30160549999999997]:0.30160549999999375)[&height_95%_HPD={8.677515000000142,30.011326000000395},length_range={0.047297,0.374153},height_median=28.674750500000357,length_95%_HPD={0.047297,0.374153},height=24.009585500000313,posterior=1.0,height_range={8.677515000000142,30.011326000000395},length=0.28400749999999997,length_median=0.35729]:0.3572899999999777,9954[&height_95%_HPD={5.00000015790647E-6,1.000000031581294E-5},length_range={8.724807,30.385473},height_median=5.500000327174348E-6,length_95%_HPD={8.724807,30.385473},height=6.500000282017027E-6,height_range={5.00000015790647E-6,1.000000031581294E-5},length=24.2935865,length_median=29.032033]:29.032035000000008)[&height_95%_HPD={8.724812000000156,30.385479000000373},length_range={0.046017,0.497618},height_median=29.032040500000335,length_95%_HPD={0.046017,0.497618},height=24.2935930000003,posterior=1.0,height_range={8.724812000000156,30.385479000000373},length=0.37346674999999996,length_median=0.475116]:0.47511599999998566,9955[&height_95%_HPD={4.000000160431227E-6,9.000000318337698E-6},length_range={8.770825,30.883091},height_median=5.500000327174348E-6,length_95%_HPD={8.770825,30.883091},height=6.000000283279405E-6,height_range={4.000000160431227E-6,9.000000318337698E-6},length=24.66705375,length_median=29.507149499999997]:29.507150999999993)[&height_95%_HPD={8.770829000000163,30.88309700000036},length_range={0.05623,0.441999},height_median=29.50715650000032,length_95%_HPD={0.05623,0.441999},height=24.66705975000029,posterior=1.0,height_range={8.770829000000163,30.88309700000036},length=0.33559225,length_median=0.42207]:0.4220699999999624,9956[&height_95%_HPD={5.000000214749889E-6,1.000000031581294E-5},length_range={8.827054,31.32509},height_median=5.500000270330929E-6,length_95%_HPD={8.827054,31.32509},height=6.500000267806172E-6,height_range={5.000000214749889E-6,1.000000031581294E-5},length=25.0026455,length_median=29.929219]:29.929221000000013)[&height_95%_HPD={8.82705900000019,31.32509600000037},length_range={1.211387,4.866654},height_median=29.929226500000283,length_95%_HPD={1.211387,4.866654},height=25.002652000000282,posterior=1.0,height_range={8.82705900000019,31.32509600000037},length=3.8441050000000003,length_median=4.6491895]:4.649189500000006,9957[&height_95%_HPD={5.000000214749889E-6,9.000000318337698E-6},length_range={10.038441,36.191744},height_median=5.500000384017767E-6,length_95%_HPD={10.038441,36.191744},height=6.25000032528078E-6,height_range={5.000000214749889E-6,9.000000318337698E-6},length=28.84675075,length_median=34.578409]:34.578410499999904)[&height_95%_HPD={10.038446000000192,36.19175000000041},length_range={1.018225,3.565838},height_median=34.57841600000029,length_95%_HPD={1.018225,3.565838},height=28.846757000000295,posterior=1.0,height_range={10.038446000000192,36.19175000000041},length=2.8491904999999997,length_median=3.4063495]:3.406349499999976)[&height_95%_HPD={11.056671000000165,39.757588000000396},length_range={0.103307,0.333663},height_median=37.984765500000265,length_95%_HPD={0.103307,0.333663},height=31.695947500000273,posterior=1.0,height_range={11.056671000000165,39.757588000000396},length=0.268571,length_median=0.31865699999999997]:0.31865700000000174)[&height_95%_HPD={11.159978000000137,40.0912510000004},length_range={0.116308,0.231741},height_median=38.303422500000266,length_95%_HPD={0.116308,0.231741},height=31.964518500000267,posterior=1.0,height_range={11.159978000000137,40.0912510000004},length=0.19768999999999998,length_median=0.22135549999999998]:0.22135550000001558,(9958[&height_95%_HPD={4.000000330961484E-6,1.0000000202126103E-5},length_range={4.437095,33.916064},height_median=5.500000298752639E-6,length_95%_HPD={4.437095,33.916064},height=6.250000282648216E-6,height_range={4.000000330961484E-6,1.0000000202126103E-5},length=25.789186,length_median=32.4017925]:32.40179399999997,9959[&height_95%_HPD={4.000000330961484E-6,1.0000000202126103E-5},length_range={4.437095,33.916064},height_median=5.500000298752639E-6,length_95%_HPD={4.437095,33.916064},height=6.250000282648216E-6,height_range={4.000000330961484E-6,1.0000000202126103E-5},length=25.789186,length_median=32.4017925]:32.40179399999997)[&height_95%_HPD={4.437100000000157,33.916070000000445},length_range={6.119919,6.839186},height_median=32.401799500000266,length_95%_HPD={6.119919,6.839186},height=25.789192250000283,posterior=1.0,height_range={4.437100000000157,33.916070000000445},length=6.373016249999999,length_median=6.26648]:6.122978500000016)[&height_95%_HPD={11.276286000000141,40.322992000000454},length_range={13.658223,24.962802},height_median=38.52477800000028,length_95%_HPD={13.658223,24.962802},height=32.16220850000029,posterior=1.0,height_range={11.276286000000141,40.322992000000454},length=16.648986,length_median=13.9874595]:13.665350500000017)[&height_95%_HPD={36.23908800000015,54.6254330000005},length_range={54.545335,67.264595},height_median=52.1901285000003,length_95%_HPD={54.545335,67.264595},height=48.81119450000031,posterior=1.0,height_range={36.23908800000015,54.6254330000005},length=58.388965,length_median=55.872965]:54.581166000000024,9960[&height_95%_HPD={4.000000330961484E-6,1.000000031581294E-5},length_range={103.503678,111.75436},height_median=5.5000003555960575E-6,length_95%_HPD={103.503678,111.75436},height=6.250000339491635E-6,height_range={4.000000330961484E-6,1.000000031581294E-5},length=107.20015325,length_median=106.7712875]:106.77128899999997)[&height_95%_HPD={103.50368300000014,111.75436600000052},length_range={5.315773,7.615075},height_median=106.77129450000032,length_95%_HPD={5.315773,7.615075},height=107.20015950000032,posterior=1.0,height_range={103.50368300000014,111.75436600000052},length=5.96082675,length_median=5.4562295]:5.324547499999994,(9961[&height_95%_HPD={5.000000101063051E-6,1.000000031581294E-5},length_range={107.487924,114.825782},height_median=6.000000382755388E-6,length_95%_HPD={107.487924,114.825782},height=6.750000295596692E-6,height_range={5.000000101063051E-6,1.000000031581294E-5},length=110.43017125,length_median=109.7034895]:109.70349099999993,((((9962[&height_95%_HPD={4.000000160431227E-6,1.000000031581294E-5},length_range={21.225644,44.996067},height_median=5.500000384017767E-6,length_95%_HPD={21.225644,44.996067},height=6.250000311069925E-6,height_range={4.000000160431227E-6,1.000000031581294E-5},length=38.05262999999999,length_median=42.9944045]:42.99440599999994,((((9963[&height_95%_HPD={4.000000330961484E-6,9.000000318337698E-6},length_range={2.38039,8.60081},height_median=6.000000354333679E-6,length_95%_HPD={2.38039,8.60081},height=6.250000339491635E-6,height_range={4.000000330961484E-6,9.000000318337698E-6},length=6.854484749999999,length_median=8.2183695]:8.218369999999965,9964[&height_95%_HPD={4.000000330961484E-6,9.000000318337698E-6},length_range={2.38039,8.60081},height_median=6.000000354333679E-6,length_95%_HPD={2.38039,8.60081},height=6.250000339491635E-6,height_range={4.000000330961484E-6,9.000000318337698E-6},length=6.854484749999999,length_median=8.2183695]:8.218369999999965)[&height_95%_HPD={2.380395000000135,8.600817000000575},length_range={7.301716,17.059672},height_median=8.218376000000319,length_95%_HPD={7.301716,17.059672},height=6.854491000000337,posterior=1.0,height_range={2.380395000000135,8.600817000000575},length=14.240843499999999,length_median=16.300993]:16.300993000000005,(9965[&height_95%_HPD={5.000000328436727E-6,9.000000318337698E-6},length_range={7.202772,18.432257},height_median=6.5000003530713E-6,length_95%_HPD={7.202772,18.432257},height=6.750000338229256E-6,height_range={5.000000328436727E-6,9.000000318337698E-6},length=15.2150465,length_median=17.612578499999998]:17.612578999999982,9966[&height_95%_HPD={5.000000328436727E-6,9.000000318337698E-6},length_range={7.202772,18.432257},height_median=6.5000003530713E-6,length_95%_HPD={7.202772,18.432257},height=6.750000338229256E-6,height_range={5.000000328436727E-6,9.000000318337698E-6},length=15.2150465,length_median=17.612578499999998]:17.612578999999982)[&height_95%_HPD={7.202778000000137,18.4322640000006},length_range={2.479333,7.228225},height_median=17.612585500000336,length_95%_HPD={2.479333,7.228225},height=15.215053250000352,posterior=1.0,height_range={7.202778000000137,18.4322640000006},length=5.88028125,length_median=6.9067834999999995]:6.906783499999989)[&height_95%_HPD={9.682111000000134,25.660489000000553},length_range={2.239539,6.463323},height_median=24.519369000000324,length_95%_HPD={2.239539,6.463323},height=21.095334500000334,posterior=1.0,height_range={9.682111000000134,25.660489000000553},length=5.2635485,length_median=6.175666]:6.175665999999978,(9967[&height_95%_HPD={4.000000330961484E-6,9.00000020465086E-6},length_range={0.236079,1.226357},height_median=6.0000002690685506E-6,length_95%_HPD={0.236079,1.226357},height=6.250000268437361E-6,height_range={4.000000330961484E-6,9.00000020465086E-6},length=0.9515057500000002,length_median=1.1717935000000002]:1.171794000000034,9968[&height_95%_HPD={4.000000330961484E-6,9.00000020465086E-6},length_range={0.236079,1.226357},height_median=6.0000002690685506E-6,length_95%_HPD={0.236079,1.226357},height=6.250000268437361E-6,height_range={4.000000330961484E-6,9.00000020465086E-6},length=0.9515057500000002,length_median=1.1717935000000002]:1.171794000000034)[&height_95%_HPD={0.23608400000011898,1.2263640000004443},length_range={11.685566,30.897448},height_median=1.171800000000303,length_95%_HPD={11.685566,30.897448},height=0.9515120000002923,posterior=1.0,height_range={0.23608400000011898,1.2263640000004443},length=25.407370999999998,length_median=29.523235]:29.523235)[&height_95%_HPD={11.921650000000113,32.1238120000005},length_range={0.146719,0.459804},height_median=30.695035000000303,length_95%_HPD={0.146719,0.459804},height=26.358883000000304,posterior=1.0,height_range={11.921650000000113,32.1238120000005},length=0.37129375,length_median=0.439326]:0.4393259999999941,9969[&height_95%_HPD={4.000000330961484E-6,9.00000020465086E-6},length_range={12.068364,32.583609},height_median=6.00000029749026E-6,length_95%_HPD={12.068364,32.583609},height=6.250000282648216E-6,height_range={4.000000330961484E-6,9.00000020465086E-6},length=26.7301705,length_median=31.1343545]:31.134355)[&height_95%_HPD={12.068369000000132,32.58361600000046},length_range={9.157279,12.412458},height_median=31.134361000000297,length_95%_HPD={9.157279,12.412458},height=26.730176750000297,posterior=1.0,height_range={12.068369000000132,32.58361600000046},length=11.3224595,length_median=11.8600505]:11.860050500000028)[&height_95%_HPD={21.22564800000015,44.996074000000476},length_range={22.221901,31.077165},height_median=42.994411500000325,length_95%_HPD={22.221901,31.077165},height=38.05263625000032,posterior=1.0,height_range={21.22564800000015,44.996074000000476},length=24.70292575,length_median=22.7563185]:22.232912,(((9970[&height_95%_HPD={4.000000160431227E-6,1.000000031581294E-5},length_range={11.953128,39.783455},height_median=5.500000384017767E-6,length_95%_HPD={11.953128,39.783455},height=6.250000311069925E-6,height_range={4.000000160431227E-6,1.000000031581294E-5},length=31.9408945,length_median=38.0134975]:38.01349899999994,(9971[&height_95%_HPD={5.00000015790647E-6,1.000000031581294E-5},length_range={6.727875,27.011389},height_median=6.000000439598807E-6,length_95%_HPD={6.727875,27.011389},height=6.750000338229256E-6,height_range={5.00000015790647E-6,1.000000031581294E-5},length=21.33960775,length_median=25.8095835]:25.809584999999913,(9972[&height_95%_HPD={4.000000160431227E-6,1.000000031581294E-5},length_range={3.317163,12.792185},height_median=6.5000004383364285E-6,length_95%_HPD={3.317163,12.792185},height=6.750000338229256E-6,height_range={4.000000160431227E-6,1.000000031581294E-5},length=10.1388765,length_median=12.223079]:12.223079999999925,9973[&height_95%_HPD={4.000000160431227E-6,1.000000031581294E-5},length_range={3.317163,12.792185},height_median=6.5000004383364285E-6,length_95%_HPD={3.317163,12.792185},height=6.750000338229256E-6,height_range={4.000000160431227E-6,1.000000031581294E-5},length=10.1388765,length_median=12.223079]:12.223079999999925)[&height_95%_HPD={3.317167000000154,12.792193000000452},length_range={3.410713,14.219203},height_median=12.223086500000363,length_95%_HPD={3.410713,14.219203},height=10.138883250000333,posterior=1.0,height_range={3.317167000000154,12.792193000000452},length=11.20073125,length_median=13.5865045]:13.58650449999999)[&height_95%_HPD={6.727880000000141,27.011396000000445},length_range={5.225252,12.772066},height_median=25.809591000000353,length_95%_HPD={5.225252,12.772066},height=21.339614500000323,posterior=1.0,height_range={6.727880000000141,27.011396000000445},length=10.60128625,length_median=12.203913499999999]:12.20391349999997)[&height_95%_HPD={11.953132000000153,39.78346200000044},length_range={11.274291,25.999522},height_median=38.01350450000032,length_95%_HPD={11.274291,25.999522},height=31.94090075000031,posterior=1.0,height_range={11.953132000000153,39.78346200000044},length=15.090801500000001,length_median=11.5446965]:11.279492000000005,9974[&height_95%_HPD={4.000000444648322E-6,1.000000031581294E-5},length_range={37.952649,51.588155},height_median=6.00000029749026E-6,length_95%_HPD={37.952649,51.588155},height=6.5000003388604455E-6,height_range={4.000000444648322E-6,1.000000031581294E-5},length=47.03169575,length_median=49.2929895]:49.29299050000003)[&height_95%_HPD={37.952654000000166,51.588162000000466},length_range={10.859336,11.707986},height_median=49.29299650000033,length_95%_HPD={10.859336,11.707986},height=47.03170225000032,posterior=1.0,height_range={37.952654000000166,51.588162000000466},length=11.235296,length_median=11.186931000000001]:11.186930999999987,(9975[&height_95%_HPD={4.000000330961484E-6,1.000000031581294E-5},length_range={15.821982,17.235108},height_median=6.0000002690685506E-6,length_95%_HPD={15.821982,17.235108},height=6.500000296227881E-6,height_range={4.000000330961484E-6,1.000000031581294E-5},length=16.365025499999998,length_median=16.201506]:16.201508500000102,9976[&height_95%_HPD={4.000000330961484E-6,1.000000031581294E-5},length_range={15.821982,17.235108},height_median=6.0000002690685506E-6,length_95%_HPD={15.821982,17.235108},height=6.500000296227881E-6,height_range={4.000000330961484E-6,1.000000031581294E-5},length=16.365025499999998,length_median=16.201506]:16.201508500000102)[&height_95%_HPD={15.82198600000038,17.235113000000126},length_range={31.576877,46.729636},height_median=16.20151450000037,length_95%_HPD={31.576877,46.729636},height=16.365032000000312,posterior=1.0,height_range={15.82198600000038,17.235113000000126},length=41.901966249999994,length_median=44.650676]:44.278412999999944)[&height_95%_HPD={48.81199000000015,63.29614800000047},length_range={3.490823,4.96864},height_median=60.479927500000315,length_95%_HPD={3.490823,4.96864},height=58.26699825000031,posterior=1.0,height_range={48.81199000000015,63.29614800000047},length=4.48856375,length_median=4.747396]:4.747396000000009)[&height_95%_HPD={52.30281300000013,68.26478800000052},length_range={13.327347,15.518417},height_median=65.22732350000032,length_95%_HPD={13.327347,15.518417},height=62.755562000000324,posterior=1.0,height_range={52.30281300000013,68.26478800000052},length=14.03647025,length_median=13.6500585]:13.334994499999993,9977[&height_95%_HPD={5.00000015790647E-6,1.000000031581294E-5},length_range={67.821225,82.222257},height_median=5.500000440861186E-6,length_95%_HPD={67.821225,82.222257},height=6.5000003388604455E-6,height_range={5.00000015790647E-6,1.000000031581294E-5},length=76.79202575,length_median=78.5623105]:78.56231249999988)[&height_95%_HPD={67.82123000000013,82.22226300000051},length_range={23.981227,29.380286},height_median=78.56231800000032,length_95%_HPD={23.981227,29.380286},height=76.79203225000032,posterior=1.0,height_range={67.82123000000013,82.22226300000051},length=25.625221749999998,length_median=24.569687000000002]:23.998820999999992,((((9978[&height_95%_HPD={6.000000098538294E-6,1.1000000313288183E-5},length_range={23.160051,61.22076},height_median=7.000000380230631E-6,length_95%_HPD={23.160051,61.22076},height=7.750000293071935E-6,height_range={6.000000098538294E-6,1.1000000313288183E-5},length=50.34205825000001,length_median=58.493711000000005]:58.49371249999996,(9979[&height_95%_HPD={5.000000328436727E-6,1.1000000313288183E-5},length_range={15.947836,45.833002},height_median=6.500000324649591E-6,length_95%_HPD={15.947836,45.833002},height=7.250000322756023E-6,height_range={5.000000328436727E-6,1.1000000313288183E-5},length=37.340835999999996,length_median=43.791253]:43.79125450000001,9980[&height_95%_HPD={5.000000328436727E-6,1.1000000313288183E-5},length_range={15.947836,45.833002},height_median=6.500000324649591E-6,length_95%_HPD={15.947836,45.833002},height=7.250000322756023E-6,height_range={5.000000328436727E-6,1.1000000313288183E-5},length=37.340835999999996,length_median=43.791253]:43.79125450000001)[&height_95%_HPD={15.947842000000094,45.833009000000516},length_range={7.212215,15.387759},height_median=43.79126100000033,length_95%_HPD={7.212215,15.387759},height=37.34084325000032,posterior=1.0,height_range={15.947842000000094,45.833009000000516},length=13.00122275,length_median=14.702458499999999]:14.702458500000006)[&height_95%_HPD={23.16005700000011,61.220768000000476},length_range={20.704762,36.022484},height_median=58.49371950000034,length_95%_HPD={20.704762,36.022484},height=50.342066000000315,posterior=1.0,height_range={23.16005700000011,61.220768000000476},length=24.784102249999997,length_median=21.2045815]:20.716181000000006,(((9981[&height_95%_HPD={5.000000328436727E-6,1.100000042697502E-5},length_range={0.251173,0.717813},height_median=6.500000296227881E-6,length_95%_HPD={0.251173,0.717813},height=7.2500003369668775E-6,height_range={5.000000328436727E-6,1.100000042697502E-5},length=0.5849920000000001,length_median=0.6854910000000001]:0.6854925000000947,(9982[&height_95%_HPD={5.0000004421235644E-6,1.100000042697502E-5},length_range={0.139747,0.352381},height_median=6.000000240646841E-6,length_95%_HPD={0.139747,0.352381},height=7.000000337598067E-6,height_range={5.0000004421235644E-6,1.100000042697502E-5},length=0.29130725,length_median=0.3365505]:0.336552500000181,9983[&height_95%_HPD={5.0000004421235644E-6,1.100000042697502E-5},length_range={0.139747,0.352381},height_median=6.000000240646841E-6,length_95%_HPD={0.139747,0.352381},height=7.000000337598067E-6,height_range={5.0000004421235644E-6,1.100000042697502E-5},length=0.29130725,length_median=0.3365505]:0.336552500000181)[&height_95%_HPD={0.13975300000015523,0.3523870000003626},length_range={0.111426,0.365433},height_median=0.33655850000042165,length_95%_HPD={0.111426,0.365433},height=0.2913142500003403,posterior=1.0,height_range={0.13975300000015523,0.3523870000003626},length=0.29368500000000003,length_median=0.3489405]:0.34894049999996923)[&height_95%_HPD={0.2511790000001497,0.7178200000004153},length_range={2.585925,9.647512},height_median=0.6854990000003909,length_95%_HPD={2.585925,9.647512},height=0.5849992500003367,posterior=1.0,height_range={0.2511790000001497,0.7178200000004153},length=7.6658465,length_median=9.2149745]:9.214974499999983,(9984[&height_95%_HPD={5.0000004421235644E-6,1.000000031581294E-5},length_range={0.947359,9.322083},height_median=6.500000267806172E-6,length_95%_HPD={0.947359,9.322083},height=7.000000323387212E-6,height_range={5.0000004421235644E-6,1.000000031581294E-5},length=7.0191835,length_median=8.903646]:8.903647000000092,9985[&height_95%_HPD={5.0000004421235644E-6,1.000000031581294E-5},length_range={0.947359,9.322083},height_median=6.500000267806172E-6,length_95%_HPD={0.947359,9.322083},height=7.000000323387212E-6,height_range={5.0000004421235644E-6,1.000000031581294E-5},length=7.0191835,length_median=8.903646]:8.903647000000092)[&height_95%_HPD={0.9473650000001044,9.322090000000458},length_range={0.996314,1.889739},height_median=8.90365350000036,length_95%_HPD={0.996314,1.889739},height=7.01919050000032,posterior=1.0,height_range={0.9473650000001044,9.322090000000458},length=1.2316552500000002,length_median=1.020284]:0.9968200000000138)[&height_95%_HPD={2.8371040000001244,10.365332000000421},length_range={40.044858,52.187868},height_median=9.900473500000373,length_95%_HPD={40.044858,52.187868},height=8.250845750000323,posterior=1.0,height_range={2.8371040000001244,10.365332000000421},length=47.9915205,length_median=49.866678]:49.86667799999998,(9986[&height_95%_HPD={5.0000004421235644E-6,1.1000000313288183E-5},length_range={3.921794,7.298089},height_median=6.500000296227881E-6,length_95%_HPD={3.921794,7.298089},height=7.2500003369668775E-6,height_range={5.0000004421235644E-6,1.1000000313288183E-5},length=6.2915335,length_median=6.9731255]:6.973127000000062,9987[&height_95%_HPD={5.0000004421235644E-6,1.1000000313288183E-5},length_range={3.921794,7.298089},height_median=6.500000296227881E-6,length_95%_HPD={3.921794,7.298089},height=7.2500003369668775E-6,height_range={5.0000004421235644E-6,1.1000000313288183E-5},length=6.2915335,length_median=6.9731255]:6.973127000000062)[&height_95%_HPD={3.9218000000001325,7.298096000000442},length_range={38.960162,55.255104},height_median=6.973133500000358,length_95%_HPD={38.960162,55.255104},height=6.291540750000323,posterior=1.0,height_range={3.9218000000001325,7.298096000000442},length=49.9508255,length_median=52.794018]:52.794017999999994)[&height_95%_HPD={42.8819620000001,62.5532000000004},length_range={16.300579,20.349131},height_median=59.76715150000035,length_95%_HPD={16.300579,20.349131},height=56.2423662500003,posterior=1.0,height_range={42.8819620000001,62.5532000000004},length=18.883802,length_median=19.442749]:19.442748999999992)[&height_95%_HPD={59.18254100000013,82.90233100000046},length_range={7.073019,10.798269},height_median=79.20990050000034,length_95%_HPD={7.073019,10.798269},height=75.12616825000032,posterior=1.0,height_range={59.18254100000013,82.90233100000046},length=8.08992025,length_median=7.244196499999999]:7.077045499999997,(9988[&height_95%_HPD={5.00000015790647E-6,1.1000000313288183E-5},length_range={53.662552,67.393222},height_median=6.50000038149301E-6,length_95%_HPD={53.662552,67.393222},height=7.250000308545168E-6,height_range={5.00000015790647E-6,1.1000000313288183E-5},length=62.459740999999994,length_median=64.391595]:64.39159699999996,9989[&height_95%_HPD={5.00000015790647E-6,1.1000000313288183E-5},length_range={53.662552,67.393222},height_median=6.50000038149301E-6,length_95%_HPD={53.662552,67.393222},height=7.250000308545168E-6,height_range={5.00000015790647E-6,1.1000000313288183E-5},length=62.459740999999994,length_median=64.391595]:64.39159699999996)[&height_95%_HPD={53.66255700000016,67.39322900000047},length_range={16.318253,22.916423},height_median=64.39160350000034,length_95%_HPD={16.318253,22.916423},height=62.45974825000033,posterior=1.0,height_range={53.66255700000016,67.39322900000047},length=20.75634025,length_median=21.895342499999998]:21.895342499999998)[&height_95%_HPD={69.98081000000013,90.30965200000048},length_range={11.723258,19.171557},height_median=86.28694600000034,length_95%_HPD={11.723258,19.171557},height=83.21608850000032,posterior=1.0,height_range={69.98081000000013,90.30965200000048},length=13.7279515,length_median=12.008495499999999]:11.73071299999998,(((9990[&height_95%_HPD={5.000000101063051E-6,1.0000000202126103E-5},length_range={0.221997,26.584068},height_median=6.50000038149301E-6,length_95%_HPD={0.221997,26.584068},height=7.000000266543793E-6,height_range={5.000000101063051E-6,1.0000000202126103E-5},length=19.400892250000002,length_median=25.398752]:25.398753499999884,9991[&height_95%_HPD={5.000000101063051E-6,1.0000000202126103E-5},length_range={0.221997,26.584068},height_median=6.50000038149301E-6,length_95%_HPD={0.221997,26.584068},height=7.000000266543793E-6,height_range={5.000000101063051E-6,1.0000000202126103E-5},length=19.400892250000002,length_median=25.398752]:25.398753499999884)[&height_95%_HPD={0.22200200000008863,26.58407500000044},length_range={14.777514,16.443059},height_median=25.398760000000266,length_95%_HPD={14.777514,16.443059},height=19.400899250000265,posterior=1.0,height_range={0.22200200000008863,26.58407500000044},length=15.37211925,length_median=15.133952]:14.785596000000027,(9992[&height_95%_HPD={5.000000328436727E-6,1.1000000313288183E-5},length_range={16.506407,41.735655},height_median=6.500000296227881E-6,length_95%_HPD={16.506407,41.735655},height=7.250000308545168E-6,height_range={5.000000328436727E-6,1.1000000313288183E-5},length=34.4985555,length_median=39.87608]:39.8760815,9993[&height_95%_HPD={5.000000328436727E-6,1.1000000313288183E-5},length_range={16.506407,41.735655},height_median=6.500000296227881E-6,length_95%_HPD={16.506407,41.735655},height=7.250000308545168E-6,height_range={5.000000328436727E-6,1.1000000313288183E-5},length=34.4985555,length_median=39.87608]:39.8760815)[&height_95%_HPD={16.506413000000066,41.7356620000005},length_range={0.158648,0.322639},height_median=39.876088000000294,length_95%_HPD={0.158648,0.322639},height=34.49856275000029,posterior=1.0,height_range={16.506413000000066,41.7356620000005},length=0.27445575,length_median=0.308268]:0.3082679999999982)[&height_95%_HPD={16.665061000000094,42.05830100000048},length_range={23.081591,29.12445},height_median=40.18435600000029,length_95%_HPD={23.081591,29.12445},height=34.77301850000029,posterior=1.0,height_range={16.665061000000094,42.05830100000048},length=24.87071525,length_median=23.63841]:23.09417400000001,(9994[&height_95%_HPD={5.000000328436727E-6,1.000000031581294E-5},length_range={22.443446,39.268992},height_median=6.500000267806172E-6,length_95%_HPD={22.443446,39.268992},height=7.000000294965503E-6,height_range={5.000000328436727E-6,1.000000031581294E-5},length=34.1880825,length_median=37.519946000000004]:37.51994700000006,((((9995[&height_95%_HPD={5.000000328436727E-6,1.000000031581294E-5},length_range={6.885332,16.909595},height_median=6.500000324649591E-6,length_95%_HPD={6.885332,16.909595},height=7.000000323387212E-6,height_range={5.000000328436727E-6,1.000000031581294E-5},length=14.027070749999998,length_median=16.156678]:16.156678999999997,(9996[&height_95%_HPD={5.000000214749889E-6,1.000000031581294E-5},length_range={2.663325,7.818445},height_median=6.500000324649591E-6,length_95%_HPD={2.663325,7.818445},height=7.000000294965503E-6,height_range={5.000000214749889E-6,1.000000031581294E-5},length=6.355633,length_median=7.470381]:7.470381999999972,9997[&height_95%_HPD={5.000000214749889E-6,1.000000031581294E-5},length_range={2.663325,7.818445},height_median=6.500000324649591E-6,length_95%_HPD={2.663325,7.818445},height=7.000000294965503E-6,height_range={5.000000214749889E-6,1.000000031581294E-5},length=6.355633,length_median=7.470381]:7.470381999999972)[&height_95%_HPD={2.6633310000000847,7.818452000000548},length_range={4.222007,9.09115},height_median=7.470388500000297,length_95%_HPD={4.222007,9.09115},height=6.355640000000307,posterior=1.0,height_range={2.6633310000000847,7.818452000000548},length=7.671437749999999,length_median=8.686297]:8.686297000000025)[&height_95%_HPD={6.885338000000104,16.90960200000052},length_range={5.902192,8.204793},height_median=16.15668550000032,length_95%_HPD={5.902192,8.204793},height=14.027077750000316,posterior=1.0,height_range={6.885338000000104,16.90960200000052},length=7.446502499999999,length_median=7.8395125]:7.839512499999984,((9998[&height_95%_HPD={6.000000098538294E-6,1.0000000202126103E-5},length_range={0.320991,0.737035},height_median=6.5000004383364285E-6,length_95%_HPD={0.320991,0.737035},height=7.250000294334313E-6,height_range={6.000000098538294E-6,1.0000000202126103E-5},length=0.6166072499999999,length_median=0.7042014999999999]:0.7042029999998363,9999[&height_95%_HPD={6.000000098538294E-6,1.0000000202126103E-5},length_range={0.320991,0.737035},height_median=6.5000004383364285E-6,length_95%_HPD={0.320991,0.737035},height=7.250000294334313E-6,height_range={6.000000098538294E-6,1.0000000202126103E-5},length=0.6166072499999999,length_median=0.7042014999999999]:0.7042029999998363)[&height_95%_HPD={0.3209970000000908,0.7370420000005424},length_range={12.044601,22.994456},height_median=0.7042095000002746,length_95%_HPD={12.044601,22.994456},height=0.6166145000002956,posterior=1.0,height_range={0.3209970000000908,0.7370420000005424},length=19.745165,length_median=21.9708015]:21.97080150000002,(10000[&height_95%_HPD={5.000000328436727E-6,1.0000000202126103E-5},length_range={10.73179,19.692757},height_median=6.500000324649591E-6,length_95%_HPD={10.73179,19.692757},height=7.000000294965503E-6,height_range={5.000000328436727E-6,1.0000000202126103E-5},length=17.014264,length_median=18.8162545]:18.816255499999983,10001[&height_95%_HPD={5.000000328436727E-6,1.0000000202126103E-5},length_range={10.73179,19.692757},height_median=6.500000324649591E-6,length_95%_HPD={10.73179,19.692757},height=7.000000294965503E-6,height_range={5.000000328436727E-6,1.0000000202126103E-5},length=17.014264,length_median=18.8162545]:18.816255499999983)[&height_95%_HPD={10.731796000000088,19.69276400000058},length_range={1.633802,4.038734},height_median=18.816262000000307,length_95%_HPD={1.633802,4.038734},height=17.01427100000032,posterior=1.0,height_range={10.731796000000088,19.69276400000058},length=3.3475085,length_median=3.858749]:3.858748999999989)[&height_95%_HPD={12.365598000000091,23.731498000000556},length_range={0.421932,1.382897},height_median=22.675011000000296,length_95%_HPD={0.421932,1.382897},height=20.36177950000031,posterior=1.0,height_range={12.365598000000091,23.731498000000556},length=1.11180075,length_median=1.3211870000000001]:1.321187000000009)[&height_95%_HPD={12.787530000000118,25.114395000000513},length_range={0.097249,0.321705},height_median=23.996198000000305,length_95%_HPD={0.097249,0.321705},height=21.47358025000031,posterior=1.0,height_range={12.787530000000118,25.114395000000513},length=0.258402,length_median=0.307327]:0.307327000000015,10002[&height_95%_HPD={6.000000098538294E-6,1.000000031581294E-5},length_range={12.884773,25.436093},height_median=6.50000038149301E-6,length_95%_HPD={12.884773,25.436093},height=7.250000294334313E-6,height_range={6.000000098538294E-6,1.000000031581294E-5},length=21.731975,length_median=24.303517]:24.30351849999994)[&height_95%_HPD={12.884779000000094,25.436100000000465},length_range={0.119772,0.346738},height_median=24.30352500000032,length_95%_HPD={0.119772,0.346738},height=21.7319822500003,posterior=1.0,height_range={12.884779000000094,25.436100000000465},length=0.28224875,length_median=0.3312425]:0.3312425000000019,(((10003[&height_95%_HPD={5.000000328436727E-6,1.000000031581294E-5},length_range={0.129847,0.258594},height_median=6.500000267806172E-6,length_95%_HPD={0.129847,0.258594},height=7.000000294965503E-6,height_range={5.000000328436727E-6,1.000000031581294E-5},length=0.22064774999999998,length_median=0.247075]:0.2470760000000496,10004[&height_95%_HPD={5.000000328436727E-6,1.000000031581294E-5},length_range={0.129847,0.258594},height_median=6.500000267806172E-6,length_95%_HPD={0.129847,0.258594},height=7.000000294965503E-6,height_range={5.000000328436727E-6,1.000000031581294E-5},length=0.22064774999999998,length_median=0.247075]:0.2470760000000496)[&height_95%_HPD={0.12985300000008237,0.2586010000004535},length_range={7.721747,18.121118},height_median=0.2470825000003174,length_95%_HPD={7.721747,18.121118},height=0.22065475000029267,posterior=1.0,height_range={0.12985300000008237,0.2586010000004535},length=15.1175805,length_median=17.3137285]:17.313728499999968,10005[&height_95%_HPD={5.000000214749889E-6,9.000000318337698E-6},length_range={7.851594,18.379713},height_median=6.0000002690685506E-6,length_95%_HPD={7.851594,18.379713},height=6.500000267806172E-6,height_range={5.000000214749889E-6,9.000000318337698E-6},length=15.338228749999997,length_median=17.560803999999997]:17.560805000000016)[&height_95%_HPD={7.851600000000076,18.379719000000478},length_range={0.174363,0.312056},height_median=17.560811000000285,length_95%_HPD={0.174363,0.312056},height=15.338235250000281,posterior=1.0,height_range={7.851600000000076,18.379719000000478},length=0.27068549999999997,length_median=0.29816149999999997]:0.2981615000000204,(10006[&height_95%_HPD={5.000000214749889E-6,1.000000031581294E-5},length_range={0.28629,17.796302},height_median=6.0000002690685506E-6,length_95%_HPD={0.28629,17.796302},height=6.750000267174983E-6,height_range={5.000000214749889E-6,1.000000031581294E-5},length=13.02229875,length_median=17.0033015]:17.003303000000045,10007[&height_95%_HPD={5.000000214749889E-6,1.000000031581294E-5},length_range={0.28629,17.796302},height_median=6.0000002690685506E-6,length_95%_HPD={0.28629,17.796302},height=6.750000267174983E-6,height_range={5.000000214749889E-6,1.000000031581294E-5},length=13.02229875,length_median=17.0033015]:17.003303000000045)[&height_95%_HPD={0.2862960000001067,17.79630800000041},length_range={0.85523,7.739667},height_median=17.003309000000314,length_95%_HPD={0.85523,7.739667},height=13.022305500000286,posterior=1.0,height_range={0.2862960000001067,17.79630800000041},length=2.58661525,length_median=0.8757820000000001]:0.8556634999999915)[&height_95%_HPD={8.025963000000104,18.69177500000046},length_range={4.978588,7.091063},height_median=17.858972500000306,length_95%_HPD={4.978588,7.091063},height=15.608920750000294,posterior=1.0,height_range={8.025963000000104,18.69177500000046},length=6.405310249999999,length_median=6.775795]:6.775795000000016)[&height_95%_HPD={13.004551000000106,25.782838000000424},length_range={9.438901,13.486161},height_median=24.634767500000322,length_95%_HPD={9.438901,13.486161},height=22.014231000000294,posterior=1.0,height_range={13.004551000000106,25.782838000000424},length=12.173858500000001,length_median=12.885186000000001]:12.885186000000004)[&height_95%_HPD={22.443452000000093,39.26899900000046},length_range={23.346059,26.959365},height_median=37.51995350000033,length_95%_HPD={23.346059,26.959365},height=34.1880895000003,posterior=1.0,height_range={22.443452000000093,39.26899900000046},length=25.45564425,length_median=25.7585765]:25.758576499999975)[&height_95%_HPD={45.78951100000012,66.22836400000045},length_range={34.719258,43.362856},height_median=63.2785300000003,length_95%_HPD={34.719258,43.362856},height=59.643733750000294,posterior=1.0,height_range={45.78951100000012,66.22836400000045},length=37.300306250000006,length_median=35.5595555]:34.73912900000002)[&height_95%_HPD={89.15236700000014,102.58847500000047},length_range={4.539965,8.049149},height_median=98.01765900000032,length_95%_HPD={4.539965,8.049149},height=96.94404000000031,posterior=1.0,height_range={89.15236700000014,102.58847500000047},length=5.473214,length_median=4.651871]:4.543479999999988)[&height_95%_HPD={97.20151600000014,107.34522200000049},length_range={7.134229,10.286413},height_median=102.56113900000031,length_95%_HPD={7.134229,10.286413},height=102.41725400000031,posterior=1.0,height_range={97.20151600000014,107.34522200000049},length=8.012924,length_median=7.3155269999999994]:7.1423580000000015)[&height_95%_HPD={107.48792900000012,114.8257890000005},length_range={2.387592,3.630829},height_median=109.70349700000031,length_95%_HPD={2.387592,3.630829},height=110.43017800000031,posterior=1.0,height_range={107.48792900000012,114.8257890000005},length=2.73080825,length_median=2.452406]:2.392345000000006)[&height_95%_HPD={111.11875800000013,117.33350300000052},length_range={18.774415,21.464468},height_median=112.09584200000032,length_95%_HPD={18.774415,21.464468},height=113.16098625000032,posterior=1.0,height_range={111.11875800000013,117.33350300000052},length=19.7228945,length_median=19.3263475]:19.722963499999906)[&height_95%_HPD={130.8017340000003,137.09617800000052},length_range={7.464014,11.088034},height_median=131.81880550000022,length_95%_HPD={7.464014,11.088034},height=132.88388075000032,posterior=1.0,height_range={130.8017340000003,137.09617800000052},length=8.505434000000001,length_median=7.734844000000001]:9.322612499999991)[&height_95%_HPD={138.26574800000031,145.0086750000005},length_range={14.057814,19.527288},height_median=141.14141800000021,length_95%_HPD={14.057814,19.527288},height=141.38931475000032,posterior=1.0,height_range={138.26574800000031,145.0086750000005},length=15.85707425,length_median=14.9215975]:15.590305000000171,((((10008[&height_95%_HPD={5.000000214749889E-6,9.000000318337698E-6},length_range={0.205154,0.751474},height_median=7.000000294965503E-6,length_95%_HPD={0.205154,0.751474},height=7.000000280754648E-6,height_range={5.000000214749889E-6,9.000000318337698E-6},length=0.6000845,length_median=0.7218549999999999]:0.7218565000000865,10009[&height_95%_HPD={5.000000214749889E-6,9.000000318337698E-6},length_range={0.205154,0.751474},height_median=7.000000294965503E-6,length_95%_HPD={0.205154,0.751474},height=7.000000280754648E-6,height_range={5.000000214749889E-6,9.000000318337698E-6},length=0.6000845,length_median=0.7218549999999999]:0.7218565000000865)[&height_95%_HPD={0.20516000000014856,0.7514790000002449},length_range={51.349674,114.144654},height_median=0.7218635000003815,length_95%_HPD={51.349674,114.144654},height=0.6000915000002891,posterior=1.0,height_range={0.20516000000014856,0.7514790000002449},length=96.2870405,length_median=109.826917]:109.82691700000001,10010[&height_95%_HPD={4.000000330961484E-6,9.000000318337698E-6},length_range={51.554828,114.896129},height_median=6.500000296227881E-6,length_95%_HPD={51.554828,114.896129},height=6.500000310438736E-6,height_range={4.000000330961484E-6,9.000000318337698E-6},length=96.8871255,length_median=110.5487725]:110.5487740000001)[&height_95%_HPD={51.55483400000014,114.8961330000003},length_range={0.221376,0.270375},height_median=110.54878050000039,length_95%_HPD={0.221376,0.270375},height=96.8871320000003,posterior=1.0,height_range={51.55483400000014,114.8961330000003},length=0.245085,length_median=0.2442945]:0.26362349999999424,(10011[&height_95%_HPD={5.000000328436727E-6,8.000000434549293E-6},length_range={12.538244,71.792009},height_median=7.000000238122084E-6,length_95%_HPD={12.538244,71.792009},height=6.750000309807547E-6,height_range={5.000000328436727E-6,8.000000434549293E-6},length=52.0411365,length_median=61.9171465]:61.91714750000014,((10012[&height_95%_HPD={5.000000328436727E-6,9.00000020465086E-6},length_range={2.092871,12.333887},height_median=7.0000003518089216E-6,length_95%_HPD={2.092871,12.333887},height=7.000000309176357E-6,height_range={5.000000328436727E-6,9.00000020465086E-6},length=8.7062025,length_median=10.199026]:10.199027500000028,10013[&height_95%_HPD={5.000000328436727E-6,9.00000020465086E-6},length_range={2.092871,12.333887},height_median=7.0000003518089216E-6,length_95%_HPD={2.092871,12.333887},height=7.000000309176357E-6,height_range={5.000000328436727E-6,9.00000020465086E-6},length=8.7062025,length_median=10.199026]:10.199027500000028)[&height_95%_HPD={2.0928770000001578,12.333892000000333},length_range={6.872256,50.040738},height_median=10.19903450000038,length_95%_HPD={6.872256,50.040738},height=8.706209500000313,posterior=1.0,height_range={2.0928770000001578,12.333892000000333},length=35.398577499999995,length_median=42.340658]:42.34065799999999,10014[&height_95%_HPD={5.00000015790647E-6,9.000000318337698E-6},length_range={8.965128,62.374625},height_median=6.50000038149301E-6,length_95%_HPD={8.965128,62.374625},height=6.750000309807547E-6,height_range={5.00000015790647E-6,9.000000318337698E-6},length=44.10478025,length_median=52.539683999999994]:52.53968599999999)[&height_95%_HPD={8.96513300000015,62.37463000000031},length_range={3.573117,9.569519},height_median=52.53969250000037,length_95%_HPD={3.573117,9.569519},height=44.1047870000003,posterior=1.0,height_range={8.96513300000015,62.37463000000031},length=7.93635625,length_median=9.3013945]:9.377462000000008)[&height_95%_HPD={12.538250000000176,71.79201400000034},length_range={39.23796,50.099123},height_median=61.91715450000038,length_95%_HPD={39.23796,50.099123},height=52.04114325000032,posterior=1.0,height_range={12.538250000000176,71.79201400000034},length=45.09107374999999,length_median=45.513605999999996]:48.895249500000006)[&height_95%_HPD={51.77621000000016,115.12785000000031},length_range={35.48591,110.242483},height_median=110.81240400000038,length_95%_HPD={35.48591,110.242483},height=97.13221700000031,posterior=1.0,height_range={51.77621000000016,115.12785000000031},length=58.285290499999995,length_median=43.7063845]:43.70638450000001,(((((10015[&height_95%_HPD={4.000000217274646E-6,8.00000054823613E-6},length_range={133.485819,144.359029},height_median=6.500000182541044E-6,length_95%_HPD={133.485819,144.359029},height=6.250000282648216E-6,height_range={4.000000217274646E-6,8.00000054823613E-6},length=138.83737725,length_median=138.7523305]:138.7523300000002,((((((10016[&height_95%_HPD={3.0000002197994036E-6,8.000000320862455E-6},length_range={64.498435,98.49519},height_median=6.000000354333679E-6,length_95%_HPD={64.498435,98.49519},height=5.750000312332304E-6,height_range={3.0000002197994036E-6,8.000000320862455E-6},length=78.20093474999999,length_median=74.905057]:74.90505850000005,10017[&height_95%_HPD={3.0000002197994036E-6,8.000000320862455E-6},length_range={64.498435,98.49519},height_median=6.000000354333679E-6,length_95%_HPD={64.498435,98.49519},height=5.750000312332304E-6,height_range={3.0000002197994036E-6,8.000000320862455E-6},length=78.20093474999999,length_median=74.905057]:74.90505850000005)[&height_95%_HPD={64.49844000000013,98.49519300000026},length_range={2.36436,4.13396},height_median=74.9050645000004,length_95%_HPD={2.36436,4.13396},height=78.2009405000003,posterior=1.0,height_range={64.49844000000013,98.49519300000026},length=2.98222025,length_median=2.7152805000000004]:2.3644464999999855,(((((10018[&height_95%_HPD={4.000000330961484E-6,9.000000318337698E-6},length_range={50.820326,87.158232},height_median=7.000000323387212E-6,length_95%_HPD={50.820326,87.158232},height=6.7500003240184014E-6,height_range={4.000000330961484E-6,9.000000318337698E-6},length=67.66179325,length_median=66.3343075]:66.33430900000008,((10019[&height_95%_HPD={3.0000003334862413E-6,1.000000031581294E-5},length_range={33.208134,64.046909},height_median=7.500000350546543E-6,length_95%_HPD={33.208134,64.046909},height=7.000000337598067E-6,height_range={3.0000003334862413E-6,1.000000031581294E-5},length=48.66839625,length_median=48.709271]:48.70927300000005,10020[&height_95%_HPD={3.0000003334862413E-6,1.000000031581294E-5},length_range={33.208134,64.046909},height_median=7.500000350546543E-6,length_95%_HPD={33.208134,64.046909},height=7.000000337598067E-6,height_range={3.0000003334862413E-6,1.000000031581294E-5},length=48.66839625,length_median=48.709271]:48.70927300000005)[&height_95%_HPD={33.20814000000013,64.0469120000003},length_range={16.224454,21.267536},height_median=48.7092805000004,length_95%_HPD={16.224454,21.267536},height=48.66840325000031,posterior=1.0,height_range={33.20814000000013,64.0469120000003},length=17.50418825,length_median=16.262381499999996]:16.22918899999999,(10021[&height_95%_HPD={3.0000003334862413E-6,9.000000432024535E-6},length_range={46.856761,81.372752},height_median=7.500000180016286E-6,length_95%_HPD={46.856761,81.372752},height=6.750000281385837E-6,height_range={3.0000003334862413E-6,9.000000432024535E-6},length=63.0332285,length_median=61.9517005]:61.95170200000018,(((((10022[&height_95%_HPD={3.0000002197994036E-6,9.000000318337698E-6},length_range={8.788497,30.572028},height_median=7.500000180016286E-6,length_95%_HPD={8.788497,30.572028},height=6.7500002245424184E-6,height_range={3.0000002197994036E-6,9.000000318337698E-6},length=21.458734,length_median=23.2372055]:23.237207000000097,((10023[&height_95%_HPD={3.0000003334862413E-6,9.000000318337698E-6},length_range={1.549353,11.387795},height_median=7.000000238122084E-6,length_95%_HPD={1.549353,11.387795},height=6.500000282017027E-6,height_range={3.0000003334862413E-6,9.000000318337698E-6},length=7.56153925,length_median=8.6545045]:8.654506500000053,(10024[&height_95%_HPD={3.0000003334862413E-6,1.000000031581294E-5},length_range={1.417729,10.412786},height_median=7.500000236859705E-6,length_95%_HPD={1.417729,10.412786},height=7.000000280754648E-6,height_range={3.0000003334862413E-6,1.000000031581294E-5},length=6.914426500000001,length_median=7.9135955]:7.913597500000066,((10025[&height_95%_HPD={3.0000002197994036E-6,1.000000031581294E-5},length_range={0.634979,4.312075},height_median=7.500000236859705E-6,length_95%_HPD={0.634979,4.312075},height=7.0000002523329385E-6,height_range={3.0000002197994036E-6,1.000000031581294E-5},length=2.87550425,length_median=3.2774815000000004]:3.277483500000102,10026[&height_95%_HPD={3.0000002197994036E-6,1.000000031581294E-5},length_range={0.634979,4.312075},height_median=7.500000236859705E-6,length_95%_HPD={0.634979,4.312075},height=7.0000002523329385E-6,height_range={3.0000002197994036E-6,1.000000031581294E-5},length=2.87550425,length_median=3.2774815000000004]:3.277483500000102)[&height_95%_HPD={0.6349850000001425,4.31207800000027},length_range={0.120444,0.902873},height_median=3.2774910000003388,length_95%_HPD={0.120444,0.902873},height=2.8755112500002724,posterior=1.0,height_range={0.6349850000001425,4.31207800000027},length=0.5988775000000001,length_median=0.6860965]:0.6860964999999624,10027[&height_95%_HPD={3.0000002197994036E-6,1.000000031581294E-5},length_range={0.755423,5.214948},height_median=7.500000236859705E-6,length_95%_HPD={0.755423,5.214948},height=7.0000002523329385E-6,height_range={3.0000002197994036E-6,1.000000031581294E-5},length=3.47438175,length_median=3.963578]:3.9635800000000643)[&height_95%_HPD={0.7554290000001629,5.214951000000269},length_range={0.662306,5.197838},height_median=3.963587500000301,length_95%_HPD={0.662306,5.197838},height=3.4743887500002586,posterior=1.0,height_range={0.7554290000001629,5.214951000000269},length=3.4400447499999998,length_median=3.9500175]:3.9500175000000013)[&height_95%_HPD={1.4177350000001638,10.412789000000316},length_range={0.131623,0.975009},height_median=7.913605000000302,length_95%_HPD={0.131623,0.975009},height=6.914433500000271,posterior=1.0,height_range={1.4177350000001638,10.412789000000316},length=0.6471122499999999,length_median=0.7409085]:0.7409084999999891)[&height_95%_HPD={1.5493580000001543,11.387798000000316},length_range={6.971803,18.635917},height_median=8.654513500000292,length_95%_HPD={6.971803,18.635917},height=7.561545750000263,posterior=1.0,height_range={1.5493580000001543,11.387798000000316},length=13.48487825,length_median=14.165896499999999]:14.165896499999974,(10028[&height_95%_HPD={4.000000217274646E-6,9.00000020465086E-6},length_range={0.236794,0.839918},height_median=7.500000208437996E-6,length_95%_HPD={0.236794,0.839918},height=7.000000209700374E-6,height_range={4.000000217274646E-6,9.00000020465086E-6},length=0.58836175,length_median=0.6383675]:0.6383690000000115,10029[&height_95%_HPD={4.000000217274646E-6,9.00000020465086E-6},length_range={0.236794,0.839918},height_median=7.500000208437996E-6,length_95%_HPD={0.236794,0.839918},height=7.000000209700374E-6,height_range={4.000000217274646E-6,9.00000020465086E-6},length=0.58836175,length_median=0.6383675]:0.6383690000000115)[&height_95%_HPD={0.23680000000018708,0.8399220000002288},length_range={8.284361,29.183793},height_median=0.63837650000022,length_95%_HPD={8.284361,29.183793},height=0.5883687500002139,posterior=1.0,height_range={0.23680000000018708,0.8399220000002288},length=20.458055250000005,length_median=22.182033500000003]:22.182033500000045)[&height_95%_HPD={8.521161000000177,30.023715000000266},length_range={0.267342,0.548316},height_median=22.820410000000265,length_95%_HPD={0.267342,0.548316},height=21.046424000000243,posterior=1.0,height_range={8.521161000000177,30.023715000000266},length=0.41231675,length_median=0.4168045]:0.416804500000012)[&height_95%_HPD={8.788503000000162,30.572031000000266},length_range={0.692947,2.555634},height_median=23.237214500000277,length_95%_HPD={0.692947,2.555634},height=21.458740750000246,posterior=1.0,height_range={8.788503000000162,30.572031000000266},length=1.7835082500000001,length_median=1.942726]:1.9427259999999933,10030[&height_95%_HPD={3.0000002197994036E-6,9.000000318337698E-6},length_range={9.481445,33.127662},height_median=7.000000181278665E-6,length_95%_HPD={9.481445,33.127662},height=6.500000225173608E-6,height_range={3.0000002197994036E-6,9.000000318337698E-6},length=23.242242500000003,length_median=25.179931500000002]:25.17993350000009)[&height_95%_HPD={9.481450000000166,33.12766500000026},length_range={0.908694,2.766877},height_median=25.17994050000027,length_95%_HPD={0.908694,2.766877},height=23.242249000000243,posterior=1.0,height_range={9.481450000000166,33.12766500000026},length=1.971316,length_median=2.1048465]:2.104846500000008,(10031[&height_95%_HPD={3.0000002197994036E-6,9.000000432024535E-6},length_range={2.018475,30.585376},height_median=7.000000181278665E-6,length_95%_HPD={2.018475,30.585376},height=6.500000253595317E-6,height_range={3.0000002197994036E-6,9.000000432024535E-6},length=19.77145075,length_median=23.240976]:23.240978000000126,10032[&height_95%_HPD={3.0000002197994036E-6,9.000000432024535E-6},length_range={2.018475,30.585376},height_median=7.000000181278665E-6,length_95%_HPD={2.018475,30.585376},height=6.500000253595317E-6,height_range={3.0000002197994036E-6,9.000000432024535E-6},length=19.77145075,length_median=23.240976]:23.240978000000126)[&height_95%_HPD={2.0184800000001815,30.585379000000273},length_range={4.042615,8.371664},height_median=23.240985000000308,length_95%_HPD={4.042615,8.371664},height=19.771457250000267,posterior=1.0,height_range={2.0184800000001815,30.585379000000273},length=5.44210775,length_median=4.677076]:4.043801999999971)[&height_95%_HPD={10.390144000000191,35.894542000000285},length_range={10.580933,21.188325},height_median=27.28478700000028,length_95%_HPD={10.580933,21.188325},height=25.21356500000026,posterior=1.0,height_range={10.390144000000191,35.894542000000285},length=16.011876249999997,length_median=16.139123499999997]:16.13912350000004,((10033[&height_95%_HPD={3.0000003334862413E-6,1.000000031581294E-5},length_range={11.39816,37.023699},height_median=7.5000003221248335E-6,length_95%_HPD={11.39816,37.023699},height=7.000000323387212E-6,height_range={3.0000003334862413E-6,1.000000031581294E-5},length=26.181027250000003,length_median=28.151125]:28.15112700000003,(10034[&height_95%_HPD={3.0000003334862413E-6,1.000000031581294E-5},length_range={9.578147,30.370267},height_median=7.5000003221248335E-6,length_95%_HPD={9.578147,30.370267},height=7.000000323387212E-6,height_range={3.0000003334862413E-6,1.000000031581294E-5},length=21.53297225,length_median=23.0917375]:23.091739500000017,((((((10035[&height_95%_HPD={3.0000003334862413E-6,9.00000020465086E-6},length_range={0.157088,0.383823},height_median=7.500000208437996E-6,length_95%_HPD={0.157088,0.383823},height=6.750000238753273E-6,height_range={3.0000003334862413E-6,9.00000020465086E-6},length=0.281161,length_median=0.29186650000000003]:0.2918680000000222,10036[&height_95%_HPD={3.0000003334862413E-6,9.00000020465086E-6},length_range={0.157088,0.383823},height_median=7.500000208437996E-6,length_95%_HPD={0.157088,0.383823},height=6.750000238753273E-6,height_range={3.0000003334862413E-6,9.00000020465086E-6},length=0.281161,length_median=0.29186650000000003]:0.2918680000000222)[&height_95%_HPD={0.15709400000019969,0.3838260000003402},length_range={3.956456,11.149088},height_median=0.29187550000023066,length_95%_HPD={3.956456,11.149088},height=0.2811677500002503,posterior=1.0,height_range={0.15709400000019969,0.3838260000003402},length=8.015134000000002,length_median=8.477496]:8.47749600000003,10037[&height_95%_HPD={3.0000003334862413E-6,1.0000000202126103E-5},length_range={4.113544,11.532911},height_median=7.500000265281415E-6,length_95%_HPD={4.113544,11.532911},height=7.000000266543793E-6,height_range={3.0000003334862413E-6,1.0000000202126103E-5},length=8.29629475,length_median=8.769362000000001]:8.769363999999996)[&height_95%_HPD={4.1135500000002025,11.532914000000346},length_range={3.325575,12.859527},height_median=8.769371500000261,length_95%_HPD={3.325575,12.859527},height=8.296301750000268,posterior=1.0,height_range={4.1135500000002025,11.532914000000346},length=8.93486025,length_median=9.7771695]:9.777169500000014,10038[&height_95%_HPD={4.000000330961484E-6,9.000000318337698E-6},length_range={7.439119,24.392437},height_median=7.500000208437996E-6,length_95%_HPD={7.439119,24.392437},height=7.000000266543793E-6,height_range={4.000000330961484E-6,9.000000318337698E-6},length=17.231155,length_median=18.546532]:18.546533500000066)[&height_95%_HPD={7.439125000000217,24.392441000000304},length_range={0.101412,0.655835},height_median=18.546541000000275,length_95%_HPD={0.101412,0.655835},height=17.231162000000268,posterior=1.0,height_range={7.439125000000217,24.392441000000304},length=0.43860975,length_median=0.49859600000000004]:0.49859600000002047,(10039[&height_95%_HPD={4.000000330961484E-6,9.000000318337698E-6},length_range={7.070538,24.159685},height_median=6.500000210962753E-6,length_95%_HPD={7.070538,24.159685},height=6.500000267806172E-6,height_range={4.000000330961484E-6,9.000000318337698E-6},length=16.992291249999997,length_median=18.369470999999997]:18.369473000000085,10040[&height_95%_HPD={4.000000330961484E-6,9.000000318337698E-6},length_range={7.070538,24.159685},height_median=6.500000210962753E-6,length_95%_HPD={7.070538,24.159685},height=6.500000267806172E-6,height_range={4.000000330961484E-6,9.000000318337698E-6},length=16.992291249999997,length_median=18.369470999999997]:18.369473000000085)[&height_95%_HPD={7.070543000000214,24.159689000000355},length_range={0.469994,0.888587},height_median=18.369479500000296,length_95%_HPD={0.469994,0.888587},height=16.99229775000029,posterior=1.0,height_range={7.070543000000214,24.159689000000355},length=0.6774739999999999,length_median=0.6756575]:0.6756574999999998)[&height_95%_HPD={7.540537000000199,25.048276000000328},length_range={0.200483,0.716035},height_median=19.045137000000295,length_95%_HPD={0.200483,0.716035},height=17.66977175000028,posterior=1.0,height_range={7.540537000000199,25.048276000000328},length=0.5013135,length_median=0.544368]:0.54436800000002,10041[&height_95%_HPD={3.0000003334862413E-6,1.000000031581294E-5},length_range={7.741014,25.764308},height_median=7.500000265281415E-6,length_95%_HPD={7.741014,25.764308},height=7.000000294965503E-6,height_range={3.0000003334862413E-6,1.000000031581294E-5},length=18.17107825,length_median=19.589495499999998]:19.58949750000005)[&height_95%_HPD={7.741020000000219,25.764311000000305},length_range={0.398648,0.660352},height_median=19.589505000000315,length_95%_HPD={0.398648,0.660352},height=18.17108525000029,posterior=1.0,height_range={7.741020000000219,25.764311000000305},length=0.51579325,length_median=0.5020865]:0.5020865000000185,10042[&height_95%_HPD={3.0000003334862413E-6,1.000000031581294E-5},length_range={8.139662,26.42466},height_median=7.500000265281415E-6,length_95%_HPD={8.139662,26.42466},height=7.000000294965503E-6,height_range={3.0000003334862413E-6,1.000000031581294E-5},length=18.6868715,length_median=20.091582000000002]:20.09158400000007)[&height_95%_HPD={8.1396680000002,26.424663000000294},length_range={1.438485,3.945607},height_median=20.091591500000334,length_95%_HPD={1.438485,3.945607},height=18.68687850000029,posterior=1.0,height_range={8.1396680000002,26.424663000000294},length=2.8461007499999997,length_median=3.0001555]:3.0001555000000053)[&height_95%_HPD={9.578153000000214,30.37027000000029},length_range={1.820013,6.653432},height_median=23.09174700000034,length_95%_HPD={1.820013,6.653432},height=21.532979250000295,posterior=1.0,height_range={9.578153000000214,30.37027000000029},length=4.648054999999999,length_median=5.0593875]:5.059387500000014)[&height_95%_HPD={11.39816600000023,37.0237020000003},length_range={4.195816,12.211874},height_median=28.151134500000353,length_95%_HPD={4.195816,12.211874},height=26.18103425000031,posterior=1.0,height_range={11.39816600000023,37.0237020000003},length=8.7479915,length_median=9.292138]:9.292137999999966,10043[&height_95%_HPD={3.0000003334862413E-6,1.0000000202126103E-5},length_range={15.593976,49.235573},height_median=7.000000323387212E-6,length_95%_HPD={15.593976,49.235573},height=6.750000295596692E-6,height_range={3.0000003334862413E-6,1.0000000202126103E-5},length=34.929019000000004,length_median=37.4432635]:37.443265499999995)[&height_95%_HPD={15.59398200000021,49.23557600000032},length_range={5.377095,7.847291},height_median=37.44327250000032,length_95%_HPD={5.377095,7.847291},height=34.92902575000029,posterior=1.0,height_range={15.59398200000021,49.23557600000032},length=6.2964155,length_median=5.980638]:5.980637999999999)[&height_95%_HPD={20.971077000000207,57.082867000000306},length_range={17.602555,25.042763},height_median=43.42391050000032,length_95%_HPD={17.602555,25.042763},height=41.22544125000029,posterior=1.0,height_range={20.971077000000207,57.082867000000306},length=20.83339875,length_median=20.3441385]:17.60768150000004,((10044[&height_95%_HPD={3.0000003334862413E-6,1.0000000202126103E-5},length_range={8.539263,19.76601},height_median=7.500000293703124E-6,length_95%_HPD={8.539263,19.76601},height=7.000000280754648E-6,height_range={3.0000003334862413E-6,1.0000000202126103E-5},length=14.55419425,length_median=14.955752]:14.955754000000042,10045[&height_95%_HPD={3.0000003334862413E-6,1.0000000202126103E-5},length_range={8.539263,19.76601},height_median=7.500000293703124E-6,length_95%_HPD={8.539263,19.76601},height=7.000000280754648E-6,height_range={3.0000003334862413E-6,1.0000000202126103E-5},length=14.55419425,length_median=14.955752]:14.955754000000042)[&height_95%_HPD={8.53926900000016,19.766013000000328},length_range={32.692534,53.672848},height_median=14.955761500000335,length_95%_HPD={32.692534,53.672848},height=14.55420125000029,posterior=1.0,height_range={8.53926900000016,19.766013000000328},length=42.079065,length_median=40.975439]:40.975438999999994,(((((10046[&height_95%_HPD={3.0000003334862413E-6,1.0000000202126103E-5},length_range={0.212342,1.134739},height_median=7.000000380230631E-6,length_95%_HPD={0.212342,1.134739},height=6.7500003240184014E-6,height_range={3.0000003334862413E-6,1.0000000202126103E-5},length=0.7688087499999999,length_median=0.864077]:0.8640795000000026,10047[&height_95%_HPD={3.0000003334862413E-6,1.0000000202126103E-5},length_range={0.212342,1.134739},height_median=7.000000380230631E-6,length_95%_HPD={0.212342,1.134739},height=6.7500003240184014E-6,height_range={3.0000003334862413E-6,1.0000000202126103E-5},length=0.7688087499999999,length_median=0.864077]:0.8640795000000026)[&height_95%_HPD={0.21234700000019302,1.1347420000003012},length_range={11.730905,53.500273},height_median=0.8640865000003828,length_95%_HPD={11.730905,53.500273},height=0.768815500000315,posterior=1.0,height_range={0.21234700000019302,1.1347420000003012},length=36.6839225,length_median=40.752256]:40.75225599999999,((10048[&height_95%_HPD={3.0000003334862413E-6,1.0000000202126103E-5},length_range={0.223623,37.30353},height_median=7.000000323387212E-6,length_95%_HPD={0.223623,37.30353},height=6.750000295596692E-6,height_range={3.0000003334862413E-6,1.0000000202126103E-5},length=23.56972275,length_median=28.375869]:28.37587149999996,10049[&height_95%_HPD={3.0000003334862413E-6,1.0000000202126103E-5},length_range={0.223623,37.30353},height_median=7.000000323387212E-6,length_95%_HPD={0.223623,37.30353},height=6.750000295596692E-6,height_range={3.0000003334862413E-6,1.0000000202126103E-5},length=23.56972275,length_median=28.375869]:28.37587149999996)[&height_95%_HPD={0.22362800000018979,37.30353300000036},length_range={0.32065,1.634719},height_median=28.375878500000283,length_95%_HPD={0.32065,1.634719},height=23.569729500000278,posterior=1.0,height_range={0.22362800000018979,37.30353300000036},length=1.113203,length_median=1.2487214999999998]:1.2487215000000447,(10050[&height_95%_HPD={3.0000003334862413E-6,1.0000000202126103E-5},length_range={0.238678,37.30353},height_median=7.000000323387212E-6,length_95%_HPD={0.238678,37.30353},height=6.750000295596692E-6,height_range={3.0000003334862413E-6,1.0000000202126103E-5},length=23.573486499999998,length_median=28.375869]:28.37587149999996,10051[&height_95%_HPD={3.0000003334862413E-6,1.0000000202126103E-5},length_range={0.238678,37.30353},height_median=7.000000323387212E-6,length_95%_HPD={0.238678,37.30353},height=6.750000295596692E-6,height_range={3.0000003334862413E-6,1.0000000202126103E-5},length=23.573486499999998,length_median=28.375869]:28.37587149999996)[&height_95%_HPD={0.2386830000002078,37.30353300000036},length_range={0.305595,1.634719},height_median=28.375878500000283,length_95%_HPD={0.305595,1.634719},height=23.573493250000283,posterior=1.0,height_range={0.2386830000002078,37.30353300000036},length=1.10943925,length_median=1.2487214999999998]:1.2487215000000447)[&height_95%_HPD={0.5442780000001903,38.938252000000375},length_range={11.398974,15.696763},height_median=29.624600000000328,length_95%_HPD={11.398974,15.696763},height=24.682932500000305,posterior=1.0,height_range={0.5442780000001903,38.938252000000375},length=12.769805500000002,length_median=11.9917425]:11.991742500000043)[&height_95%_HPD={11.9432520000002,54.63501500000035},length_range={2.581355,8.137895},height_median=41.61634250000037,length_95%_HPD={2.581355,8.137895},height=37.45273800000032,posterior=1.0,height_range={11.9432520000002,54.63501500000035},length=4.170441,length_median=2.9812570000000003]:2.582102500000019,((((((((10052[&height_95%_HPD={2.0000003360109986E-6,1.0000000202126103E-5},length_range={0.231413,3.836978},height_median=7.500000407389962E-6,length_95%_HPD={0.231413,3.836978},height=6.750000338229256E-6,height_range={2.0000003360109986E-6,1.0000000202126103E-5},length=2.4782315,length_median=2.9222675000000002]:2.922269000000057,10053[&height_95%_HPD={2.0000003360109986E-6,1.0000000202126103E-5},length_range={0.231413,3.836978},height_median=7.500000407389962E-6,length_95%_HPD={0.231413,3.836978},height=6.750000338229256E-6,height_range={2.0000003360109986E-6,1.0000000202126103E-5},length=2.4782315,length_median=2.9222675000000002]:2.922269000000057)[&height_95%_HPD={0.23142000000012786,3.8369800000003806},length_range={1.933024,24.387632},height_median=2.9222765000004642,length_95%_HPD={1.933024,24.387632},height=2.4782382500003592,posterior=1.0,height_range={0.23142000000012786,3.8369800000003806},length=15.8686705,length_median=18.577013]:18.577012999999965,(10054[&height_95%_HPD={2.0000003360109986E-6,9.00000020465086E-6},length_range={1.975515,26.396239},height_median=7.500000407389962E-6,length_95%_HPD={1.975515,26.396239},height=6.5000003388604455E-6,height_range={2.0000003360109986E-6,9.00000020465086E-6},length=17.146095250000002,length_median=20.1063135]:20.106314500000025,(10055[&height_95%_HPD={2.0000003360109986E-6,9.00000020465086E-6},length_range={1.238173,17.015344},height_median=7.000000380230631E-6,length_95%_HPD={1.238173,17.015344},height=6.25000032528078E-6,height_range={2.0000003360109986E-6,9.00000020465086E-6},length=11.0425295,length_median=12.9583005]:12.958302000000003,((10056[&height_95%_HPD={2.0000003360109986E-6,9.000000090964022E-6},length_range={0.232601,2.282098},height_median=6.50000038149301E-6,length_95%_HPD={0.232601,2.282098},height=6.00000029749026E-6,height_range={2.0000003360109986E-6,9.000000090964022E-6},length=1.496885,length_median=1.7364205]:1.7364220000000046,((10057[&height_95%_HPD={2.0000003360109986E-6,9.000000090964022E-6},length_range={0.095669,0.663231},height_median=7.000000380230631E-6,length_95%_HPD={0.095669,0.663231},height=6.250000296859071E-6,height_range={2.0000003360109986E-6,9.000000090964022E-6},length=0.44216,length_median=0.5048699999999999]:0.5048714999999788,10058[&height_95%_HPD={2.0000003360109986E-6,9.000000090964022E-6},length_range={0.095669,0.663231},height_median=7.000000380230631E-6,length_95%_HPD={0.095669,0.663231},height=6.250000296859071E-6,height_range={2.0000003360109986E-6,9.000000090964022E-6},length=0.44216,length_median=0.5048699999999999]:0.5048714999999788)[&height_95%_HPD={0.09567500000008522,0.6632330000003321},length_range={0.066978,0.699913},height_median=0.504878500000359,length_95%_HPD={0.066978,0.699913},height=0.44216625000028387,posterior=1.0,height_range={0.09567500000008522,0.6632330000003321},length=0.457938,length_median=0.5324305]:0.5324305000000322,10059[&height_95%_HPD={2.0000003360109986E-6,9.000000090964022E-6},length_range={0.162647,1.363144},height_median=7.000000380230631E-6,length_95%_HPD={0.162647,1.363144},height=6.250000296859071E-6,height_range={2.0000003360109986E-6,9.000000090964022E-6},length=0.900098,length_median=1.0373005]:1.037302000000011)[&height_95%_HPD={0.1626530000000912,1.36314600000037},length_range={0.069954,0.918954},height_median=1.0373090000003913,length_95%_HPD={0.069954,0.918954},height=0.9001042500003109,posterior=1.0,height_range={0.1626530000000912,1.36314600000037},length=0.59678675,length_median=0.6991195]:0.6991194999999948)[&height_95%_HPD={0.23260700000008683,2.282100000000355},length_range={0.42354,6.297133},height_median=1.736428500000386,length_95%_HPD={0.42354,6.297133},height=1.4968910000003035,posterior=1.0,height_range={0.23260700000008683,2.282100000000355},length=4.0776015,length_median=4.7948664999999995]:4.794866500000012,10060[&height_95%_HPD={1.0000003385357559E-6,9.000000090964022E-6},length_range={0.656141,8.579232},height_median=6.50000038149301E-6,length_95%_HPD={0.656141,8.579232},height=5.750000298121449E-6,height_range={1.0000003385357559E-6,9.000000090964022E-6},length=5.574486750000001,length_median=6.531287000000001]:6.5312885000000165)[&height_95%_HPD={0.6561470000000895,8.579233000000386},length_range={0.582032,8.436113},height_median=6.531295000000398,length_95%_HPD={0.582032,8.436113},height=5.574492500000318,posterior=1.0,height_range={0.6561470000000895,8.579233000000386},length=5.468043250000001,length_median=6.427014]:6.427013999999986)[&height_95%_HPD={1.238179000000116,17.015346000000363},length_range={0.737343,9.380895},height_median=12.958309000000384,length_95%_HPD={0.737343,9.380895},height=11.042535750000312,posterior=1.0,height_range={1.238179000000116,17.015346000000363},length=6.103566,length_median=7.148013000000001]:7.148013000000049)[&height_95%_HPD={1.975522000000126,26.396241000000373},length_range={0.188922,1.828371},height_median=20.106322000000432,length_95%_HPD={0.188922,1.828371},height=17.14610175000034,posterior=1.0,height_range={1.975522000000126,26.396241000000373},length=1.200807,length_median=1.3929675000000001]:1.3929674999999975)[&height_95%_HPD={2.164444000000117,28.224612000000377},length_range={0.259584,1.549818},height_median=21.49928950000043,length_95%_HPD={0.259584,1.549818},height=18.34690875000034,posterior=1.0,height_range={2.164444000000117,28.224612000000377},length=1.042722,length_median=1.180743]:1.1807430000000068,((((10061[&height_95%_HPD={2.0000003360109986E-6,9.00000020465086E-6},length_range={0.205425,1.709867},height_median=7.0000003518089216E-6,length_95%_HPD={0.205425,1.709867},height=6.250000311069925E-6,height_range={2.0000003360109986E-6,9.00000020465086E-6},length=1.12992775,length_median=1.3022095]:1.3022110000000282,(10062[&height_95%_HPD={2.0000003360109986E-6,9.00000020465086E-6},length_range={0.118418,0.836818},height_median=7.000000323387212E-6,length_95%_HPD={0.118418,0.836818},height=6.250000296859071E-6,height_range={2.0000003360109986E-6,9.00000020465086E-6},length=0.5575165,length_median=0.6374150000000001]:0.6374165000000858,10063[&height_95%_HPD={2.0000003360109986E-6,9.00000020465086E-6},length_range={0.118418,0.836818},height_median=7.000000323387212E-6,length_95%_HPD={0.118418,0.836818},height=6.250000296859071E-6,height_range={2.0000003360109986E-6,9.00000020465086E-6},length=0.5575165,length_median=0.6374150000000001]:0.6374165000000858)[&height_95%_HPD={0.11842400000011821,0.8368200000003299},length_range={0.087007,0.873049},height_median=0.6374235000004091,length_95%_HPD={0.087007,0.873049},height=0.5575227500003166,posterior=1.0,height_range={0.11842400000011821,0.8368200000003299},length=0.5724112499999999,length_median=0.6647945]:0.6647944999999709)[&height_95%_HPD={0.20543100000014647,1.7098690000003671},length_range={1.76294,22.448925},height_median=1.30221800000038,length_95%_HPD={1.76294,22.448925},height=1.1299340000003184,posterior=1.0,height_range={0.20543100000014647,1.7098690000003671},length=14.602867,length_median=17.099801499999998]:17.099801500000012,10064[&height_95%_HPD={1.0000004522225936E-6,9.00000020465086E-6},length_range={1.968365,24.158793},height_median=7.0000003518089216E-6,length_95%_HPD={1.968365,24.158793},height=6.000000340122824E-6,height_range={1.0000004522225936E-6,9.00000020465086E-6},length=15.732795,length_median=18.402011]:18.40201250000004)[&height_95%_HPD={1.968371000000161,24.1587940000004},length_range={0.101409,1.92348},height_median=18.402019500000392,length_95%_HPD={0.101409,1.92348},height=15.732801000000336,posterior=1.0,height_range={1.968371000000161,24.1587940000004},length=1.238803,length_median=1.4651615]:1.465161500000022,(10065[&height_95%_HPD={1.0000004522225936E-6,9.00000020465086E-6},length_range={0.227179,3.383929},height_median=7.00000040865234E-6,length_95%_HPD={0.227179,3.383929},height=6.0000003685445336E-6,height_range={1.0000004522225936E-6,9.00000020465086E-6},length=2.19150375,length_median=2.5774535]:2.5774550000000147,10066[&height_95%_HPD={1.0000004522225936E-6,9.00000020465086E-6},length_range={0.227179,3.383929},height_median=7.00000040865234E-6,length_95%_HPD={0.227179,3.383929},height=6.0000003685445336E-6,height_range={1.0000004522225936E-6,9.00000020465086E-6},length=2.19150375,length_median=2.5774535]:2.5774550000000147)[&height_95%_HPD={0.22718500000013364,3.3839300000004187},length_range={1.842595,22.698344},height_median=2.5774620000004234,length_95%_HPD={1.842595,22.698344},height=2.1915097500003498,posterior=1.0,height_range={0.22718500000013364,3.3839300000004187},length=14.780094250000001,length_median=17.289718999999998]:17.28971899999999)[&height_95%_HPD={2.0697800000001507,26.082274000000382},length_range={0.110054,2.000178},height_median=19.867181000000414,length_95%_HPD={0.110054,2.000178},height=16.97160400000034,posterior=1.0,height_range={2.0697800000001507,26.082274000000382},length=1.2894109999999999,length_median=1.523706]:1.5237060000000042,((10067[&height_95%_HPD={2.0000003360109986E-6,8.000000661922968E-6},length_range={0.420164,17.624588},height_median=7.500000151594577E-6,length_95%_HPD={0.420164,17.624588},height=6.25000032528078E-6,height_range={2.0000003360109986E-6,8.000000661922968E-6},length=11.226148499999999,length_median=13.429921]:13.429921500000262,((10068[&height_95%_HPD={2.0000003360109986E-6,9.00000065939821E-6},length_range={0.161085,5.240539},height_median=7.500000094751158E-6,length_95%_HPD={0.161085,5.240539},height=6.500000296227881E-6,height_range={2.0000003360109986E-6,9.00000065939821E-6},length=3.34820025,length_median=3.9955885]:3.995590000000277,10069[&height_95%_HPD={2.0000003360109986E-6,9.00000065939821E-6},length_range={0.161085,5.240539},height_median=7.500000094751158E-6,length_95%_HPD={0.161085,5.240539},height=6.500000296227881E-6,height_range={2.0000003360109986E-6,9.00000065939821E-6},length=3.34820025,length_median=3.9955885]:3.995590000000277)[&height_95%_HPD={0.16109100000011267,5.2405410000003485},length_range={0.133177,5.494076},height_median=3.995597500000372,length_95%_HPD={0.133177,5.494076},height=3.348206750000301,posterior=1.0,height_range={0.16109100000011267,5.2405410000003485},length=3.5006369999999993,length_median=4.1876475]:4.1876475000000255,10070[&height_95%_HPD={2.0000003360109986E-6,9.00000065939821E-6},length_range={0.294262,10.734615},height_median=7.500000094751158E-6,length_95%_HPD={0.294262,10.734615},height=6.500000296227881E-6,height_range={2.0000003360109986E-6,9.00000065939821E-6},length=6.84883725,length_median=8.183236]:8.183237500000303)[&height_95%_HPD={0.2942680000001019,10.734617000000299},length_range={0.125903,6.889973},height_median=8.183245000000397,length_95%_HPD={0.125903,6.889973},height=6.848843750000299,posterior=1.0,height_range={0.2942680000001019,10.734617000000299},length=4.377311000000001,length_median=5.246684]:5.246684000000016)[&height_95%_HPD={0.4201710000000958,17.624590000000353},length_range={0.233512,6.593564},height_median=13.429929000000413,length_95%_HPD={0.233512,6.593564},height=11.226154750000319,posterior=1.0,height_range={0.4201710000000958,17.624590000000353},length=4.2155845,length_median=5.017631]:5.017630999999994,10071[&height_95%_HPD={2.0000003360109986E-6,9.000000090964022E-6},length_range={0.653677,24.218152},height_median=7.000000380230631E-6,length_95%_HPD={0.653677,24.218152},height=6.250000296859071E-6,height_range={2.0000003360109986E-6,9.000000090964022E-6},length=15.441733,length_median=18.4475515]:18.447553000000028)[&height_95%_HPD={0.6536830000001146,24.218154000000368},length_range={1.526151,3.864298},height_median=18.447560000000408,length_95%_HPD={1.526151,3.864298},height=15.441739250000325,posterior=1.0,height_range={0.6536830000001146,24.218154000000368},length=2.81927575,length_median=2.943327]:2.9433270000000107)[&height_95%_HPD={2.1798340000001417,28.082452000000387},length_range={0.244194,1.691978},height_median=21.39088700000042,length_95%_HPD={0.244194,1.691978},height=18.26101500000034,posterior=1.0,height_range={2.1798340000001417,28.082452000000387},length=1.12861575,length_median=1.2891455]:1.2891455000000178)[&height_95%_HPD={2.424028000000135,29.774430000000393},length_range={0.398322,1.043303},height_median=22.680032500000436,length_95%_HPD={0.398322,1.043303},height=19.38963075000035,posterior=1.0,height_range={2.424028000000135,29.774430000000393},length=0.7578554999999999,length_median=0.7948985]:0.794898499999988,10072[&height_95%_HPD={2.0000003360109986E-6,9.00000020465086E-6},length_range={2.822344,30.817731},height_median=7.00000040865234E-6,length_95%_HPD={2.822344,30.817731},height=6.250000339491635E-6,height_range={2.0000003360109986E-6,9.00000020465086E-6},length=20.147479999999998,length_median=23.474922499999998]:23.474924000000016)[&height_95%_HPD={2.8223500000001422,30.817733000000374},length_range={3.435345,4.694989},height_median=23.474931000000424,length_95%_HPD={3.435345,4.694989},height=20.14748625000034,posterior=1.0,height_range={2.8223500000001422,30.817733000000374},length=4.01916575,length_median=3.9731644999999998]:3.4363519999999994,(10073[&height_95%_HPD={1.0000003385357559E-6,9.00000065939821E-6},length_range={1.158827,5.750998},height_median=6.500000210962753E-6,length_95%_HPD={1.158827,5.750998},height=5.750000354964868E-6,height_range={1.0000003385357559E-6,9.00000065939821E-6},length=3.917734,length_median=4.3805555]:4.380557500000236,10074[&height_95%_HPD={1.0000003385357559E-6,9.00000065939821E-6},length_range={1.158827,5.750998},height_median=6.500000210962753E-6,length_95%_HPD={1.158827,5.750998},height=5.750000354964868E-6,height_range={1.0000003385357559E-6,9.00000065939821E-6},length=3.917734,length_median=4.3805555]:4.380557500000236)[&height_95%_HPD={1.1588320000001886,5.75099900000032},length_range={6.358507,29.575704},height_median=4.380564000000447,length_95%_HPD={6.358507,29.575704},height=3.917739750000351,posterior=1.0,height_range={1.1588320000001886,5.75099900000032},length=20.24891225,length_median=22.530718999999998]:22.530718999999976)[&height_95%_HPD={7.517339000000163,35.32670300000035},length_range={0.095342,0.32641},height_median=26.911283000000424,length_95%_HPD={0.095342,0.32641},height=24.16665200000034,posterior=1.0,height_range={7.517339000000163,35.32670300000035},length=0.2297845,length_median=0.248693]:0.24869300000000294,((10075[&height_95%_HPD={1.0000003385357559E-6,9.000000545711373E-6},length_range={4.5707,31.377283},height_median=7.000000209700374E-6,length_95%_HPD={4.5707,31.377283},height=6.000000325911969E-6,height_range={1.0000003385357559E-6,9.000000545711373E-6},length=20.937821500000002,length_median=23.9016515]:23.90165300000018,(((10076[&height_95%_HPD={1.0000003385357559E-6,9.000000545711373E-6},length_range={1.540406,8.965263},height_median=7.000000238122084E-6,length_95%_HPD={1.540406,8.965263},height=6.000000340122824E-6,height_range={1.0000003385357559E-6,9.000000545711373E-6},length=6.04142075,length_median=6.830007]:6.830008500000162,10077[&height_95%_HPD={1.0000003385357559E-6,9.000000545711373E-6},length_range={1.540406,8.965263},height_median=7.000000238122084E-6,length_95%_HPD={1.540406,8.965263},height=6.000000340122824E-6,height_range={1.0000003385357559E-6,9.000000545711373E-6},length=6.04142075,length_median=6.830007]:6.830008500000162)[&height_95%_HPD={1.540412000000174,8.965264000000388},length_range={1.251954,8.851158},height_median=6.8300155000004,length_95%_HPD={1.251954,8.851158},height=6.0414267500003405,posterior=1.0,height_range={1.540412000000174,8.965264000000388},length=5.89685675,length_median=6.7421575]:6.742157500000019,(10078[&height_95%_HPD={1.0000003385357559E-6,9.000000545711373E-6},length_range={1.426406,10.325997},height_median=7.000000266543793E-6,length_95%_HPD={1.426406,10.325997},height=6.000000354333679E-6,height_range={1.0000003385357559E-6,9.000000545711373E-6},length=6.8703005,length_median=7.8643995]:7.864401000000157,10079[&height_95%_HPD={1.0000003385357559E-6,9.000000545711373E-6},length_range={1.426406,10.325997},height_median=7.000000266543793E-6,length_95%_HPD={1.426406,10.325997},height=6.000000354333679E-6,height_range={1.0000003385357559E-6,9.000000545711373E-6},length=6.8703005,length_median=7.8643995]:7.864401000000157)[&height_95%_HPD={1.426412000000198,10.325998000000368},length_range={1.365954,7.490424},height_median=7.864408000000424,length_95%_HPD={1.365954,7.490424},height=6.870306500000353,posterior=1.0,height_range={1.426412000000198,10.325998000000368},length=5.067977,length_median=5.707765]:5.707764999999995)[&height_95%_HPD={2.792366000000186,17.816422000000387},length_range={0.994814,8.140469},height_median=13.572173000000419,length_95%_HPD={0.994814,8.140469},height=11.938283500000352,posterior=1.0,height_range={2.792366000000186,17.816422000000387},length=5.38427975,length_median=6.200918]:6.2009180000000015,10080[&height_95%_HPD={1.0000003385357559E-6,9.000000545711373E-6},length_range={3.787174,25.95689},height_median=7.000000266543793E-6,length_95%_HPD={3.787174,25.95689},height=6.000000354333679E-6,height_range={1.0000003385357559E-6,9.000000545711373E-6},length=17.322557249999996,length_median=19.7730825]:19.773084000000154)[&height_95%_HPD={3.7871800000002054,25.956891000000383},length_range={0.783526,5.420393},height_median=19.77309100000042,length_95%_HPD={0.783526,5.420393},height=17.322563250000357,posterior=1.0,height_range={3.7871800000002054,25.956891000000383},length=3.61526425,length_median=4.128569000000001]:4.12856899999997)[&height_95%_HPD={4.5707060000002,31.377284000000373},length_range={0.156414,0.816175},height_median=23.90166000000039,length_95%_HPD={0.156414,0.816175},height=20.93782750000034,posterior=1.0,height_range={4.5707060000002,31.377284000000373},length=0.5539957499999999,length_median=0.6216969999999999]:0.6216970000000401,10081[&height_95%_HPD={2.0000003360109986E-6,9.000000545711373E-6},length_range={4.727114,32.193457},height_median=7.500000236859705E-6,length_95%_HPD={4.727114,32.193457},height=6.5000003388604455E-6,height_range={2.0000003360109986E-6,9.000000545711373E-6},length=21.491816749999998,length_median=24.523348]:24.523349500000194)[&height_95%_HPD={4.727120000000184,32.19345900000036},length_range={2.635846,3.459654},height_median=24.52335700000043,length_95%_HPD={2.635846,3.459654},height=21.49182325000035,posterior=1.0,height_range={4.727120000000184,32.19345900000036},length=2.9046132499999997,length_median=2.7614765]:2.636618999999996)[&height_95%_HPD={7.61268100000018,35.65311300000036},length_range={5.855526,14.95078},height_median=27.159976000000427,length_95%_HPD={5.855526,14.95078},height=24.39643650000035,posterior=1.0,height_range={7.61268100000018,35.65311300000036},length=10.898477,length_median=11.393801]:11.393800999999968,((10082[&height_95%_HPD={2.0000004496978363E-6,1.000000031581294E-5},length_range={7.685762,45.697305},height_median=6.500000296227881E-6,length_95%_HPD={7.685762,45.697305},height=6.250000339491635E-6,height_range={2.0000004496978363E-6,1.000000031581294E-5},length=30.75162,length_median=34.8117065]:34.81170900000009,(10083[&height_95%_HPD={2.0000004496978363E-6,9.000000318337698E-6},length_range={4.162068,30.197988},height_median=6.500000324649591E-6,length_95%_HPD={4.162068,30.197988},height=6.000000354333679E-6,height_range={2.0000004496978363E-6,9.000000318337698E-6},length=20.0895985,length_median=22.999169000000002]:22.999171000000047,10084[&height_95%_HPD={2.0000004496978363E-6,9.000000318337698E-6},length_range={4.162068,30.197988},height_median=6.500000324649591E-6,length_95%_HPD={4.162068,30.197988},height=6.000000354333679E-6,height_range={2.0000004496978363E-6,9.000000318337698E-6},length=20.0895985,length_median=22.999169000000002]:22.999171000000047)[&height_95%_HPD={4.162073000000191,30.197990000000402},length_range={3.523694,15.499317},height_median=22.99917750000037,length_95%_HPD={3.523694,15.499317},height=20.089604500000334,posterior=1.0,height_range={4.162073000000191,30.197990000000402},length=10.66202175,length_median=11.812538]:11.812538000000018)[&height_95%_HPD={7.685767000000169,45.69730700000042},length_range={3.506835,4.599029},height_median=34.81171550000039,length_95%_HPD={3.506835,4.599029},height=30.751626250000342,posterior=1.0,height_range={7.685767000000169,45.69730700000042},length=3.9575649999999998,length_median=3.862198]:3.5078589999999963,(((10085[&height_95%_HPD={3.000000447173079E-6,1.1000000313288183E-5},length_range={6.728862,34.322829},height_median=7.000000294965503E-6,length_95%_HPD={6.728862,34.322829},height=7.000000337598067E-6,height_range={3.000000447173079E-6,1.1000000313288183E-5},length=23.336683750000002,length_median=26.147522]:26.147525500000057,(10086[&height_95%_HPD={3.000000447173079E-6,1.1000000313288183E-5},length_range={0.489577,32.434041},height_median=7.000000294965503E-6,length_95%_HPD={0.489577,32.434041},height=7.000000337598067E-6,height_range={3.000000447173079E-6,1.1000000313288183E-5},length=20.58493175,length_median=24.708054500000003]:24.70805800000008,10087[&height_95%_HPD={3.000000447173079E-6,1.1000000313288183E-5},length_range={0.489577,32.434041},height_median=7.000000294965503E-6,length_95%_HPD={0.489577,32.434041},height=7.000000337598067E-6,height_range={3.000000447173079E-6,1.1000000313288183E-5},length=20.58493175,length_median=24.708054500000003]:24.70805800000008)[&height_95%_HPD={0.4895810000001575,32.434044000000426},length_range={1.439046,6.239285},height_median=24.708065000000374,length_95%_HPD={1.439046,6.239285},height=20.584938750000333,posterior=1.0,height_range={0.4895810000001575,32.434044000000426},length=2.7517519999999998,length_median=1.6643385]:1.439467499999978)[&height_95%_HPD={6.728866000000153,34.3228320000004},length_range={3.737959,15.030431},height_median=26.147532500000352,length_95%_HPD={3.737959,15.030431},height=23.336690750000315,posterior=1.0,height_range={6.728866000000153,34.3228320000004},length=10.419092500000001,length_median=11.453990000000001]:11.453990000000005,((10088[&height_95%_HPD={3.000000447173079E-6,1.0000000543186616E-5},length_range={6.494944,47.439344},height_median=7.000000238122084E-6,length_95%_HPD={6.494944,47.439344},height=6.750000366650966E-6,height_range={3.000000447173079E-6,1.0000000543186616E-5},length=31.555839499999998,length_median=36.144535]:36.14453800000015,(10089[&height_95%_HPD={3.000000447173079E-6,1.1000000313288183E-5},length_range={5.7545,42.815397},height_median=7.000000266543793E-6,length_95%_HPD={5.7545,42.815397},height=7.000000323387212E-6,height_range={3.000000447173079E-6,1.1000000313288183E-5},length=28.45374375,length_median=32.622539]:32.62254250000012,((((10090[&height_95%_HPD={3.000000447173079E-6,1.100000042697502E-5},length_range={1.518601,22.23598},height_median=7.500000208437996E-6,length_95%_HPD={1.518601,22.23598},height=7.250000322756023E-6,height_range={3.000000447173079E-6,1.100000042697502E-5},length=14.410444499999999,length_median=16.9435985]:16.94360200000017,(10091[&height_95%_HPD={4.0000001035878086E-6,1.1000000313288183E-5},length_range={1.397114,20.870554},height_median=7.000000380230631E-6,length_95%_HPD={1.397114,20.870554},height=7.250000294334313E-6,height_range={4.0000001035878086E-6,1.1000000313288183E-5},length=13.51885225,length_median=15.9038705]:15.903873999999973,(10092[&height_95%_HPD={4.0000001035878086E-6,1.1000000313288183E-5},length_range={1.317157,19.476543},height_median=7.00000043707405E-6,length_95%_HPD={1.317157,19.476543},height=7.250000322756023E-6,height_range={4.0000001035878086E-6,1.1000000313288183E-5},length=12.619616,length_median=14.842382]:14.84238549999992,(10093[&height_95%_HPD={4.0000005583351594E-6,1.1000000313288183E-5},length_range={1.254647,18.085823},height_median=7.500000293703124E-6,length_95%_HPD={1.254647,18.085823},height=7.500000364757398E-6,height_range={4.0000005583351594E-6,1.1000000313288183E-5},length=11.726819,length_median=13.783403]:13.783406000000042,((((10094[&height_95%_HPD={4.0000005583351594E-6,1.1000000313288183E-5},length_range={0.666798,7.650306},height_median=7.500000350546543E-6,length_95%_HPD={0.666798,7.650306},height=7.500000393179107E-6,height_range={4.0000005583351594E-6,1.1000000313288183E-5},length=4.9952185,length_median=5.831885]:5.8318880000000775,((10095[&height_95%_HPD={4.0000005583351594E-6,1.1000000313288183E-5},length_range={0.158476,4.0234},height_median=8.000000292440745E-6,length_95%_HPD={0.158476,4.0234},height=7.750000364126208E-6,height_range={4.0000005583351594E-6,1.1000000313288183E-5},length=2.5783375,length_median=3.065737]:3.0657395000000918,10096[&height_95%_HPD={4.0000005583351594E-6,1.1000000313288183E-5},length_range={0.158476,4.0234},height_median=8.000000292440745E-6,length_95%_HPD={0.158476,4.0234},height=7.750000364126208E-6,height_range={4.0000005583351594E-6,1.1000000313288183E-5},length=2.5783375,length_median=3.065737]:3.0657395000000918)[&height_95%_HPD={0.15848200000016277,4.023404000000596},length_range={0.155832,2.446912},height_median=3.065747500000384,length_95%_HPD={0.155832,2.446912},height=2.578345250000382,posterior=1.0,height_range={0.15848200000016277,4.023404000000596},length=1.583675,length_median=1.8659780000000001]:1.865978000000041,10097[&height_95%_HPD={4.0000005583351594E-6,1.100000042697502E-5},length_range={0.314309,6.470312},height_median=7.500000293703124E-6,length_95%_HPD={0.314309,6.470312},height=7.500000393179107E-6,height_range={4.0000005583351594E-6,1.100000042697502E-5},length=4.162012750000001,length_median=4.9317150000000005]:4.9317180000001315)[&height_95%_HPD={0.3143140000001381,6.470316000000594},length_range={0.352489,1.179994},height_median=4.931725500000425,length_95%_HPD={0.352489,1.179994},height=4.1620202500003955,posterior=1.0,height_range={0.3143140000001381,6.470316000000594},length=0.83320575,length_median=0.90017]:0.9001700000000028)[&height_95%_HPD={0.6668030000001295,7.650310000000559},length_range={0.453773,6.887943},height_median=5.831895500000428,length_95%_HPD={0.453773,6.887943},height=4.995226000000386,posterior=1.0,height_range={0.6668030000001295,7.650310000000559},length=4.46036775,length_median=5.2498775]:5.249877499999968,10098[&height_95%_HPD={4.0000005583351594E-6,1.1000000313288183E-5},length_range={1.120571,14.538249},height_median=7.500000293703124E-6,length_95%_HPD={1.120571,14.538249},height=7.500000364757398E-6,height_range={4.0000005583351594E-6,1.1000000313288183E-5},length=9.45558625,length_median=11.0817625]:11.081765500000103)[&height_95%_HPD={1.120576000000142,14.538253000000509},length_range={0.038248,0.93652},height_median=11.081773000000396,length_95%_HPD={0.038248,0.93652},height=9.45559375000036,posterior=1.0,height_range={1.120576000000142,14.538253000000509},length=0.60037825,length_median=0.7133725]:0.7133724999999913,10099[&height_95%_HPD={4.000000444648322E-6,1.1000000313288183E-5},length_range={1.158819,15.474769},height_median=7.000000294965503E-6,length_95%_HPD={1.158819,15.474769},height=7.2500003369668775E-6,height_range={4.000000444648322E-6,1.1000000313288183E-5},length=10.055964750000001,length_median=11.7951355]:11.795138500000093)[&height_95%_HPD={1.158824000000152,15.474773000000482},length_range={0.040961,1.250235},height_median=11.795145500000388,length_95%_HPD={0.040961,1.250235},height=10.055972000000352,posterior=1.0,height_range={1.158824000000152,15.474773000000482},length=0.7988269999999998,length_median=0.952056]:0.9520559999999705,10100[&height_95%_HPD={4.000000444648322E-6,1.1000000313288183E-5},length_range={1.19978,16.725004},height_median=7.500000236859705E-6,length_95%_HPD={1.19978,16.725004},height=7.500000307913979E-6,height_range={4.000000444648322E-6,1.1000000313288183E-5},length=10.8547915,length_median=12.747191]:12.747194000000121)[&height_95%_HPD={1.1997850000001336,16.725008000000457},length_range={0.054867,1.360819},height_median=12.747201500000358,length_95%_HPD={0.054867,1.360819},height=10.854799000000327,posterior=1.0,height_range={1.1997850000001336,16.725008000000457},length=0.8720275,length_median=1.036212]:1.0362119999999777)[&height_95%_HPD={1.254652000000135,18.085827000000506},length_range={0.062509,1.39072},height_median=13.783413500000336,length_95%_HPD={0.062509,1.39072},height=11.726826500000328,posterior=1.0,height_range={1.254652000000135,18.085827000000506},length=0.8927967499999999,length_median=1.058979]:1.058979000000022)[&height_95%_HPD={1.3171610000001124,19.476547000000494},length_range={0.079957,1.394011},height_median=14.842392500000358,length_95%_HPD={0.079957,1.394011},height=12.61962325000033,posterior=1.0,height_range={1.3171610000001124,19.476547000000494},length=0.8992362499999998,length_median=1.0614884999999998]:1.0614884999999958)[&height_95%_HPD={1.3971180000000913,20.87055800000047},length_range={0.121487,1.365425},height_median=15.903881000000354,length_95%_HPD={0.121487,1.365425},height=13.518859500000318,posterior=1.0,height_range={1.3971180000000913,20.87055800000047},length=0.8915922500000001,length_median=1.0397284999999998]:1.0397285000000238)[&height_95%_HPD={1.5186050000000932,22.235983000000488},length_range={0.299575,1.231815},height_median=16.943609500000377,length_95%_HPD={0.299575,1.231815},height=14.410451750000334,posterior=1.0,height_range={1.5186050000000932,22.235983000000488},length=0.8518737500000001,length_median=0.9380525]:0.9380524999999693,10101[&height_95%_HPD={4.0000001035878086E-6,1.100000042697502E-5},length_range={1.818176,23.467794},height_median=7.500000378968252E-6,length_95%_HPD={1.818176,23.467794},height=7.5000003221248335E-6,height_range={4.0000001035878086E-6,1.100000042697502E-5},length=15.262318,length_median=17.881650999999998]:17.881654499999968)[&height_95%_HPD={1.8181800000000976,23.46779800000047},length_range={0.556214,0.865381},height_median=17.881662000000347,length_95%_HPD={0.556214,0.865381},height=15.262325500000316,posterior=1.0,height_range={1.8181800000000976,23.46779800000047},length=0.68500725,length_median=0.659217]:0.6592170000000124,((10102[&height_95%_HPD={3.000000447173079E-6,1.100000042697502E-5},length_range={1.238626,11.893287},height_median=7.500000208437996E-6,length_95%_HPD={1.238626,11.893287},height=7.250000322756023E-6,height_range={3.000000447173079E-6,1.100000042697502E-5},length=7.814194250000001,length_median=9.062432000000001]:9.062435500000163,10103[&height_95%_HPD={3.000000447173079E-6,1.100000042697502E-5},length_range={1.238626,11.893287},height_median=7.500000208437996E-6,length_95%_HPD={1.238626,11.893287},height=7.250000322756023E-6,height_range={3.000000447173079E-6,1.100000042697502E-5},length=7.814194250000001,length_median=9.062432000000001]:9.062435500000163)[&height_95%_HPD={1.2386300000001143,11.893290000000434},length_range={1.065083,11.724661},height_median=9.062443000000371,length_95%_HPD={1.065083,11.724661},height=7.814201500000323,posterior=1.0,height_range={1.2386300000001143,11.893290000000434},length=7.664125,length_median=8.933378000000001]:8.933378000000005,10104[&height_95%_HPD={3.000000447173079E-6,1.100000042697502E-5},length_range={2.303709,23.617948},height_median=7.500000208437996E-6,length_95%_HPD={2.303709,23.617948},height=7.250000322756023E-6,height_range={3.000000447173079E-6,1.100000042697502E-5},length=15.478319249999998,length_median=17.99581]:17.995813500000168)[&height_95%_HPD={2.30371300000013,23.61795100000046},length_range={0.070681,0.715228},height_median=17.995821000000376,length_95%_HPD={0.070681,0.715228},height=15.478326500000335,posterior=1.0,height_range={2.30371300000013,23.61795100000046},length=0.46900624999999996,length_median=0.545058]:0.5450579999999832)[&height_95%_HPD={2.374394000000109,24.333179000000484},length_range={2.41686,11.834698},height_median=18.54087900000036,length_95%_HPD={2.41686,11.834698},height=15.947332750000328,posterior=1.0,height_range={2.374394000000109,24.333179000000484},length=8.071532249999999,length_median=9.0172855]:9.017285500000014,10105[&height_95%_HPD={4.0000001035878086E-6,1.100000042697502E-5},length_range={4.79125,36.167873},height_median=7.500000378968252E-6,length_95%_HPD={4.79125,36.167873},height=7.5000003221248335E-6,height_range={4.0000001035878086E-6,1.100000042697502E-5},length=24.0188575,length_median=27.5581535]:27.558156999999994)[&height_95%_HPD={4.7912540000000945,36.16787700000049},length_range={0.96325,6.647523},height_median=27.558164500000373,length_95%_HPD={0.96325,6.647523},height=24.018865000000332,posterior=1.0,height_range={4.7912540000000945,36.16787700000049},length=4.434885749999999,length_median=5.064385]:5.064385000000016)[&height_95%_HPD={5.754504000000111,42.815400000000466},length_range={0.740444,4.623947},height_median=32.62254950000039,length_95%_HPD={0.740444,4.623947},height=28.45375075000034,posterior=1.0,height_range={5.754504000000111,42.815400000000466},length=3.1020955000000003,length_median=3.5219955]:3.5219955000000027)[&height_95%_HPD={6.494948000000136,47.43934700000045},length_range={0.197486,0.98289},height_median=36.14454500000039,length_95%_HPD={0.197486,0.98289},height=31.555846250000343,posterior=1.0,height_range={6.494948000000136,47.43934700000045},length=0.66920175,length_median=0.7482154999999999]:0.748215499999958,10106[&height_95%_HPD={3.000000447173079E-6,1.0000000429499778E-5},length_range={6.69243,48.422234},height_median=7.000000238122084E-6,length_95%_HPD={6.69243,48.422234},height=6.750000338229256E-6,height_range={3.000000447173079E-6,1.0000000429499778E-5},length=32.225041250000004,length_median=36.892750500000005]:36.89275350000011)[&height_95%_HPD={6.692434000000162,48.42223700000045},length_range={0.708553,3.774391},height_median=36.89276050000035,length_95%_HPD={0.708553,3.774391},height=32.22504800000033,posterior=1.0,height_range={6.692434000000162,48.42223700000045},length=1.5307352500000002,length_median=0.8199985000000001]:0.7087620000000072)[&height_95%_HPD={10.466825000000142,49.353263000000425},length_range={0.426142,1.05503},height_median=37.60152250000036,length_95%_HPD={0.426142,1.05503},height=33.75578325000032,posterior=1.0,height_range={10.466825000000142,49.353263000000425},length=0.6168015,length_median=0.493017]:0.42626700000002415,(((((((10107[&height_95%_HPD={3.000000447173079E-6,1.000000031581294E-5},length_range={2.057682,19.270765},height_median=6.5000003530713E-6,length_95%_HPD={2.057682,19.270765},height=6.500000367282155E-6,height_range={3.000000447173079E-6,1.000000031581294E-5},length=12.674027250000002,length_median=14.683831]:14.683833500000077,(10108[&height_95%_HPD={2.0000003360109986E-6,1.000000031581294E-5},length_range={1.128913,8.515786},height_median=6.000000354333679E-6,length_95%_HPD={1.128913,8.515786},height=6.000000340122824E-6,height_range={2.0000003360109986E-6,1.000000031581294E-5},length=5.6555655,length_median=6.4887815]:6.488784500000094,10109[&height_95%_HPD={2.0000003360109986E-6,1.000000031581294E-5},length_range={1.128913,8.515786},height_median=6.000000354333679E-6,length_95%_HPD={1.128913,8.515786},height=6.000000340122824E-6,height_range={2.0000003360109986E-6,1.000000031581294E-5},length=5.6555655,length_median=6.4887815]:6.488784500000094)[&height_95%_HPD={1.1289170000001718,8.515788000000384},length_range={0.92877,10.75498},height_median=6.488790500000448,length_95%_HPD={0.92877,10.75498},height=5.655571500000363,posterior=1.0,height_range={1.1289170000001718,8.515788000000384},length=7.01846225,length_median=8.1950495]:8.195049499999982)[&height_95%_HPD={2.0576870000001577,19.27076800000043},length_range={0.649625,7.61955},height_median=14.68384000000043,length_95%_HPD={0.649625,7.61955},height=12.674033750000362,posterior=1.0,height_range={2.0576870000001577,19.27076800000043},length=4.970402,length_median=5.8062165]:5.806216500000005,(((10110[&height_95%_HPD={3.0000003334862413E-6,9.00000020465086E-6},length_range={0.272638,3.016057},height_median=6.5000004383364285E-6,length_95%_HPD={0.272638,3.016057},height=6.2500003537024895E-6,height_range={3.0000003334862413E-6,9.00000020465086E-6},length=1.9710085,length_median=2.2976695]:2.2976715000000354,(10111[&height_95%_HPD={3.000000447173079E-6,1.000000031581294E-5},length_range={0.149345,1.469839},height_median=7.00000043707405E-6,length_95%_HPD={0.149345,1.469839},height=6.75000040928353E-6,height_range={3.000000447173079E-6,1.000000031581294E-5},length=0.9647027499999999,length_median=1.1198135]:1.1198155000000725,10112[&height_95%_HPD={3.000000447173079E-6,1.000000031581294E-5},length_range={0.149345,1.469839},height_median=7.00000043707405E-6,length_95%_HPD={0.149345,1.469839},height=6.75000040928353E-6,height_range={3.000000447173079E-6,1.000000031581294E-5},length=0.9647027499999999,length_median=1.1198135]:1.1198155000000725)[&height_95%_HPD={0.14935100000019474,1.4698420000004262},length_range={0.123292,1.546218},height_median=1.1198225000005095,length_95%_HPD={0.123292,1.546218},height=0.96470950000041,posterior=1.0,height_range={0.14935100000019474,1.4698420000004262},length=1.00630525,length_median=1.1778555000000002]:1.1778554999999642)[&height_95%_HPD={0.27264300000018693,3.0160600000003797},length_range={0.158735,1.981883},height_median=2.2976780000004737,length_95%_HPD={0.158735,1.981883},height=1.9710147500003785,posterior=1.0,height_range={0.27264300000018693,3.0160600000003797},length=1.290068,length_median=1.509827]:1.509826999999973,10113[&height_95%_HPD={3.000000447173079E-6,9.00000020465086E-6},length_range={0.431373,4.99794},height_median=6.500000409914719E-6,length_95%_HPD={0.431373,4.99794},height=6.250000367913344E-6,height_range={3.000000447173079E-6,9.00000020465086E-6},length=3.2610765,length_median=3.8074965]:3.8074985000000368)[&height_95%_HPD={0.4313780000001657,4.997943000000419},length_range={1.534092,20.519741},height_median=3.8075050000004467,length_95%_HPD={1.534092,20.519741},height=3.2610827500003694,posterior=1.0,height_range={0.4313780000001657,4.997943000000419},length=13.331852,length_median=15.6367875]:15.636787500000025,((10114[&height_95%_HPD={3.000000447173079E-6,9.00000065939821E-6},length_range={1.263572,21.475726},height_median=7.000000209700374E-6,length_95%_HPD={1.263572,21.475726},height=6.50000038149301E-6,height_range={3.000000447173079E-6,9.00000065939821E-6},length=13.867383750000002,length_median=16.3651185]:16.365120500000273,(10115[&height_95%_HPD={3.000000447173079E-6,9.000000318337698E-6},length_range={1.163938,19.337622},height_median=6.500000409914719E-6,length_95%_HPD={1.163938,19.337622},height=6.250000396335054E-6,height_range={3.000000447173079E-6,9.000000318337698E-6},length=12.49355175,length_median=14.736323500000001]:14.73632550000005,(((10116[&height_95%_HPD={3.000000447173079E-6,9.000000432024535E-6},length_range={0.992853,14.179432},height_median=6.50000038149301E-6,length_95%_HPD={0.992853,14.179432},height=6.250000410545908E-6,height_range={3.000000447173079E-6,9.000000432024535E-6},length=9.196375,length_median=10.8066075]:10.80660950000015,(10117[&height_95%_HPD={2.0000004496978363E-6,9.000000432024535E-6},length_range={0.071078,0.61027},height_median=6.5000004383364285E-6,length_95%_HPD={0.071078,0.61027},height=6.000000439598807E-6,height_range={2.0000004496978363E-6,9.000000432024535E-6},length=0.402921,length_median=0.465168]:0.4651700000001142,10118[&height_95%_HPD={2.0000004496978363E-6,9.000000432024535E-6},length_range={0.071078,0.61027},height_median=6.5000004383364285E-6,length_95%_HPD={0.071078,0.61027},height=6.000000439598807E-6,height_range={2.0000004496978363E-6,9.000000432024535E-6},length=0.402921,length_median=0.465168]:0.4651700000001142)[&height_95%_HPD={0.07108300000010104,0.6102720000004638},length_range={0.921775,13.569163},height_median=0.46517650000055255,length_95%_HPD={0.921775,13.569163},height=0.4029270000004175,posterior=1.0,height_range={0.07108300000010104,0.6102720000004638},length=8.793454249999998,length_median=10.3414395]:10.341439499999979)[&height_95%_HPD={0.9928580000001261,14.179435000000467},length_range={0.052537,1.258661},height_median=10.806616000000531,length_95%_HPD={0.052537,1.258661},height=9.196381250000414,posterior=1.0,height_range={0.9928580000001261,14.179435000000467},length=0.8073122500000001,length_median=0.9590255000000001]:0.9590254999999956,10119[&height_95%_HPD={3.000000447173079E-6,9.000000318337698E-6},length_range={1.04539,15.438093},height_median=6.50000038149301E-6,length_95%_HPD={1.04539,15.438093},height=6.250000382124199E-6,height_range={3.000000447173079E-6,9.000000318337698E-6},length=10.00368725,length_median=11.765633000000001]:11.765635000000145)[&height_95%_HPD={1.0453950000000987,15.438096000000428},length_range={0.049932,1.828723},height_median=11.765641500000527,length_95%_HPD={0.049932,1.828723},height=10.003693500000395,posterior=1.0,height_range={1.0453950000000987,15.438096000000428},length=1.16624575,length_median=1.393164]:1.393163999999956,10120[&height_95%_HPD={3.000000447173079E-6,9.000000318337698E-6},length_range={1.095322,17.266816},height_median=6.50000038149301E-6,length_95%_HPD={1.095322,17.266816},height=6.250000382124199E-6,height_range={3.000000447173079E-6,9.000000318337698E-6},length=11.169933,length_median=13.158797]:13.158799000000101)[&height_95%_HPD={1.0953270000001112,17.266819000000453},length_range={0.068616,2.070806},height_median=13.158805500000483,length_95%_HPD={0.068616,2.070806},height=11.169939250000382,posterior=1.0,height_range={1.0953270000001112,17.266819000000453},length=1.3236187499999998,length_median=1.5775265]:1.5775264999999763)[&height_95%_HPD={1.1639430000001312,19.337625000000457},length_range={0.099634,2.138104},height_median=14.73633200000046,length_95%_HPD={0.099634,2.138104},height=12.493558000000377,posterior=1.0,height_range={1.1639430000001312,19.337625000000457},length=1.37383225,length_median=1.6287955]:1.6287955000000238)[&height_95%_HPD={1.2635770000001116,21.475729000000456},length_range={0.185151,2.116425},height_median=16.365127500000483,length_95%_HPD={0.185151,2.116425},height=13.867390250000383,posterior=1.0,height_range={1.2635770000001116,21.475729000000456},length=1.38153875,length_median=1.6122895]:1.6122894999999744,10121[&height_95%_HPD={3.000000447173079E-6,1.000000031581294E-5},length_range={1.448723,23.592151},height_median=6.500000409914719E-6,length_95%_HPD={1.448723,23.592151},height=6.500000395703864E-6,height_range={3.000000447173079E-6,1.000000031581294E-5},length=15.2489225,length_median=17.977408]:17.977410500000047)[&height_95%_HPD={1.4487280000001306,23.59215400000045},length_range={0.516742,1.92553},height_median=17.977417000000457,length_95%_HPD={0.516742,1.92553},height=15.248929000000373,posterior=1.0,height_range={1.4487280000001306,23.59215400000045},length=1.34400575,length_median=1.4668755]:1.4668755000000147)[&height_95%_HPD={1.9654700000001526,25.51768400000043},length_range={0.741842,1.372634},height_median=19.444292500000472,length_95%_HPD={0.741842,1.372634},height=16.59293475000038,posterior=1.0,height_range={1.9654700000001526,25.51768400000043},length=1.051501,length_median=1.045764]:1.0457639999999628)[&height_95%_HPD={2.7073120000001722,26.890318000000434},length_range={0.096531,0.982523},height_median=20.490056500000435,length_95%_HPD={0.096531,0.982523},height=17.64443575000037,posterior=1.0,height_range={2.7073120000001722,26.890318000000434},length=0.6440215,length_median=0.748516]:0.7485159999999951,((10122[&height_95%_HPD={3.000000447173079E-6,1.000000031581294E-5},length_range={1.246836,23.344869},height_median=6.5000004383364285E-6,length_95%_HPD={1.246836,23.344869},height=6.500000409914719E-6,height_range={3.000000447173079E-6,1.000000031581294E-5},length=15.041799,length_median=17.7877455]:17.78774850000002,(10123[&height_95%_HPD={3.000000447173079E-6,1.000000031581294E-5},length_range={1.135765,20.833216},height_median=6.5000004383364285E-6,length_95%_HPD={1.135765,20.833216},height=6.500000409914719E-6,height_range={3.000000447173079E-6,1.000000031581294E-5},length=13.42924175,length_median=15.873992999999999]:15.873996000000034,10124[&height_95%_HPD={3.000000447173079E-6,1.000000031581294E-5},length_range={1.135765,20.833216},height_median=6.5000004383364285E-6,length_95%_HPD={1.135765,20.833216},height=6.500000409914719E-6,height_range={3.000000447173079E-6,1.000000031581294E-5},length=13.42924175,length_median=15.873992999999999]:15.873996000000034)[&height_95%_HPD={1.1357690000002094,20.83321900000044},length_range={0.111071,2.511653},height_median=15.874002500000472,length_95%_HPD={0.111071,2.511653},height=13.429248250000398,posterior=1.0,height_range={1.1357690000002094,20.83321900000044},length=1.6125572499999998,length_median=1.9137525]:1.9137524999999869)[&height_95%_HPD={1.2468400000001907,23.344872000000464},length_range={0.204678,2.767997},height_median=17.78775500000046,length_95%_HPD={0.204678,2.767997},height=15.041805500000393,posterior=1.0,height_range={1.2468400000001907,23.344872000000464},length=1.7978345000000002,length_median=2.1093315]:2.109331499999996,10125[&height_95%_HPD={3.000000447173079E-6,1.000000031581294E-5},length_range={1.451514,26.112866},height_median=6.50000038149301E-6,length_95%_HPD={1.451514,26.112866},height=6.50000038149301E-6,height_range={3.000000447173079E-6,1.000000031581294E-5},length=16.8396335,length_median=19.897077]:19.897080000000074)[&height_95%_HPD={1.451518000000192,26.112869000000444},length_range={1.341092,1.759972},height_median=19.897086500000455,length_95%_HPD={1.341092,1.759972},height=16.839640000000387,posterior=1.0,height_range={1.451518000000192,26.112869000000444},length=1.4488172499999998,length_median=1.3471025]:1.3414859999999749)[&height_95%_HPD={2.8038430000001995,27.87284100000045},length_range={1.996872,5.476944},height_median=21.23857250000043,length_95%_HPD={1.996872,5.476944},height=18.288457250000377,posterior=1.0,height_range={2.8038430000001995,27.87284100000045},length=3.9550365,length_median=4.173165]:4.173164999999983,(10126[&height_95%_HPD={3.000000447173079E-6,1.000000031581294E-5},length_range={3.665663,27.23848},height_median=7.000000323387212E-6,length_95%_HPD={3.665663,27.23848},height=6.750000352440111E-6,height_range={3.000000447173079E-6,1.000000031581294E-5},length=18.103931999999997,length_median=20.7557925]:20.75579500000009,((10127[&height_95%_HPD={3.000000447173079E-6,1.000000031581294E-5},length_range={3.328562,24.259929},height_median=7.000000323387212E-6,length_95%_HPD={3.328562,24.259929},height=6.750000352440111E-6,height_range={3.000000447173079E-6,1.000000031581294E-5},length=16.1404665,length_median=18.4866875]:18.486690000000067,(10128[&height_95%_HPD={3.000000447173079E-6,1.000000031581294E-5},length_range={0.887929,18.372935},height_median=7.000000323387212E-6,length_95%_HPD={0.887929,18.372935},height=6.750000352440111E-6,height_range={3.000000447173079E-6,1.000000031581294E-5},length=11.81517125,length_median=13.9999105]:13.99991300000005,(10129[&height_95%_HPD={2.0000003360109986E-6,1.000000031581294E-5},length_range={0.730095,15.810142},height_median=6.500000324649591E-6,length_95%_HPD={0.730095,15.810142},height=6.25000032528078E-6,height_range={2.0000003360109986E-6,1.000000031581294E-5},length=10.158534249999999,length_median=12.046949999999999]:12.04695300000003,(10130[&height_95%_HPD={3.0000003334862413E-6,1.1000000313288183E-5},length_range={0.625228,13.167817},height_median=6.500000324649591E-6,length_95%_HPD={0.625228,13.167817},height=6.7500003240184014E-6,height_range={3.0000003334862413E-6,1.1000000313288183E-5},length=8.465050249999999,length_median=10.033578]:10.033581000000027,10131[&height_95%_HPD={3.0000003334862413E-6,1.1000000313288183E-5},length_range={0.625228,13.167817},height_median=6.500000324649591E-6,length_95%_HPD={0.625228,13.167817},height=6.7500003240184014E-6,height_range={3.0000003334862413E-6,1.1000000313288183E-5},length=8.465050249999999,length_median=10.033578]:10.033581000000027)[&height_95%_HPD={0.6252330000002075,13.167820000000347},length_range={0.104866,2.642324},height_median=10.033587500000351,length_95%_HPD={0.104866,2.642324},height=8.465057000000314,posterior=1.0,height_range={0.6252330000002075,13.167820000000347},length=1.6934835,length_median=2.013372]:2.013372000000004)[&height_95%_HPD={0.730099000000223,15.810144000000378},length_range={0.157835,2.562794},height_median=12.046959500000355,length_95%_HPD={0.157835,2.562794},height=10.158540500000328,posterior=1.0,height_range={0.730099000000223,15.810144000000378},length=1.6566375,length_median=1.9529605]:1.9529605000000174)[&height_95%_HPD={0.8879340000002003,18.37293800000043},length_range={2.440633,5.886994},height_median=13.999920000000373,length_95%_HPD={2.440633,5.886994},height=11.815178000000344,posterior=1.0,height_range={0.8879340000002003,18.37293800000043},length=4.32529525,length_median=4.486777]:4.486777000000018)[&height_95%_HPD={3.3285670000001915,24.259932000000447},length_range={0.22974,1.940976},height_median=18.48669700000039,length_95%_HPD={0.22974,1.940976},height=16.140473250000355,posterior=1.0,height_range={3.3285670000001915,24.259932000000447},length=1.282066,length_median=1.478774]:1.4787739999999872,10132[&height_95%_HPD={3.000000447173079E-6,1.000000031581294E-5},length_range={3.558302,26.200905},height_median=7.000000294965503E-6,length_95%_HPD={3.558302,26.200905},height=6.750000338229256E-6,height_range={3.000000447173079E-6,1.000000031581294E-5},length=17.4225325,length_median=19.9654615]:19.965464000000082)[&height_95%_HPD={3.558307000000184,26.200908000000425},length_range={0.107361,1.037575},height_median=19.965471000000377,length_95%_HPD={0.107361,1.037575},height=17.42253925000034,posterior=1.0,height_range={3.558307000000184,26.200908000000425},length=0.6813995,length_median=0.790331]:0.7903310000000374)[&height_95%_HPD={3.6656680000002098,27.23848300000043},length_range={1.135047,6.111302},height_median=20.755802000000415,length_95%_HPD={1.135047,6.111302},height=18.103938750000367,posterior=1.0,height_range={3.6656680000002098,27.23848300000043},length=4.1395550000000005,length_median=4.6559355]:4.655935499999998)[&height_95%_HPD={4.800715000000196,33.34978500000045},length_range={1.394792,4.255025},height_median=25.411737500000413,length_95%_HPD={1.394792,4.255025},height=22.24349375000037,posterior=1.0,height_range={4.800715000000196,33.34978500000045},length=3.03313075,length_median=3.241353]:3.2413530000000037,(10133[&height_95%_HPD={2.0000004496978363E-6,9.000000545711373E-6},length_range={1.49302,27.527546},height_median=7.000000266543793E-6,length_95%_HPD={1.49302,27.527546},height=6.250000382124199E-6,height_range={2.0000004496978363E-6,9.000000545711373E-6},length=17.74009225,length_median=20.9699015]:20.969903500000157,10134[&height_95%_HPD={2.0000004496978363E-6,9.000000545711373E-6},length_range={1.49302,27.527546},height_median=7.000000266543793E-6,length_95%_HPD={1.49302,27.527546},height=6.250000382124199E-6,height_range={2.0000004496978363E-6,9.000000545711373E-6},length=17.74009225,length_median=20.9699015]:20.969903500000157)[&height_95%_HPD={1.493025000000216,27.527548000000422},length_range={4.702482,10.077262},height_median=20.969910500000424,length_95%_HPD={4.702482,10.077262},height=17.74009850000037,posterior=1.0,height_range={1.493025000000216,27.527548000000422},length=7.536525999999999,length_median=7.68318]:7.683179999999993)[&height_95%_HPD={6.195507000000191,37.60481000000044},length_range={2.743498,3.972113},height_median=28.653090500000417,length_95%_HPD={2.743498,3.972113},height=25.276624500000366,posterior=1.0,height_range={6.195507000000191,37.60481000000044},length=3.1921535000000003,length_median=3.0265015]:3.026501499999995,(10135[&height_95%_HPD={3.000000447173079E-6,1.000000031581294E-5},length_range={8.863543,41.050097},height_median=7.000000380230631E-6,length_95%_HPD={8.863543,41.050097},height=6.75000038086182E-6,height_range={3.000000447173079E-6,1.000000031581294E-5},length=28.11763525,length_median=31.278450499999998]:31.278453000000013,(10136[&height_95%_HPD={3.000000447173079E-6,1.000000031581294E-5},length_range={8.272415,37.529646},height_median=7.0000003518089216E-6,length_95%_HPD={8.272415,37.529646},height=6.750000366650966E-6,height_range={3.000000447173079E-6,1.000000031581294E-5},length=25.749174500000002,length_median=28.5973185]:28.59732100000005,((10137[&height_95%_HPD={4.000000444648322E-6,1.0000000543186616E-5},length_range={7.093351,31.490841},height_median=7.500000236859705E-6,length_95%_HPD={7.093351,31.490841},height=7.250000365388587E-6,height_range={4.000000444648322E-6,1.0000000543186616E-5},length=21.644188,length_median=23.99628]:23.99628250000015,10138[&height_95%_HPD={4.000000444648322E-6,1.0000000543186616E-5},length_range={7.093351,31.490841},height_median=7.500000236859705E-6,length_95%_HPD={7.093351,31.490841},height=7.250000365388587E-6,height_range={4.000000444648322E-6,1.0000000543186616E-5},length=21.644188,length_median=23.99628]:23.99628250000015)[&height_95%_HPD={7.093356000000142,31.490845000000434},length_range={0.606416,3.053442},height_median=23.996290000000386,length_95%_HPD={0.606416,3.053442},height=21.644195250000337,posterior=1.0,height_range={7.093356000000142,31.490845000000434},length=2.0785982499999998,length_median=2.3272675]:2.327267500000005,((10139[&height_95%_HPD={4.000000444648322E-6,1.000000031581294E-5},length_range={6.013058,30.454229},height_median=7.500000350546543E-6,length_95%_HPD={6.013058,30.454229},height=7.250000365388587E-6,height_range={4.000000444648322E-6,1.000000031581294E-5},length=20.72097925,length_median=23.208315]:23.20831700000005,((10140[&height_95%_HPD={3.000000447173079E-6,1.0000000543186616E-5},length_range={2.762012,22.964986},height_median=7.500000236859705E-6,length_95%_HPD={2.762012,22.964986},height=7.000000366019776E-6,height_range={3.000000447173079E-6,1.0000000543186616E-5},length=15.182767499999997,length_median=17.502035999999997]:17.502038500000168,((10141[&height_95%_HPD={3.000000447173079E-6,1.000000031581294E-5},length_range={2.408257,20.648824},height_median=7.500000378968252E-6,length_95%_HPD={2.408257,20.648824},height=7.000000380230631E-6,height_range={3.000000447173079E-6,1.000000031581294E-5},length=13.6325965,length_median=15.7366525]:15.736654500000043,10142[&height_95%_HPD={3.000000447173079E-6,1.000000031581294E-5},length_range={2.408257,20.648824},height_median=7.500000378968252E-6,length_95%_HPD={2.408257,20.648824},height=7.000000380230631E-6,height_range={3.000000447173079E-6,1.000000031581294E-5},length=13.6325965,length_median=15.7366525]:15.736654500000043)[&height_95%_HPD={2.408263000000204,20.648827000000438},length_range={0.157218,1.292522},height_median=15.736662000000422,length_95%_HPD={0.157218,1.292522},height=13.632603500000371,posterior=1.0,height_range={2.408263000000204,20.648827000000438},length=0.8551275,length_median=0.985385]:0.985385000000008,(((10143[&height_95%_HPD={3.000000447173079E-6,1.100000042697502E-5},length_range={1.929542,18.251001},height_median=7.500000378968252E-6,length_95%_HPD={1.929542,18.251001},height=7.250000408021151E-6,height_range={3.000000447173079E-6,1.100000042697502E-5},length=12.000194999999998,length_median=13.9101185]:13.910120500000062,(10144[&height_95%_HPD={4.0000005583351594E-6,1.000000031581294E-5},length_range={1.710296,16.709038},height_median=7.500000378968252E-6,length_95%_HPD={1.710296,16.709038},height=7.250000408021151E-6,height_range={4.0000005583351594E-6,1.000000031581294E-5},length=10.972400500000001,length_median=12.735134]:12.735136000000068,(((10145[&height_95%_HPD={3.000000447173079E-6,1.000000031581294E-5},length_range={0.917375,11.106234},height_median=7.00000040865234E-6,length_95%_HPD={0.917375,11.106234},height=6.750000395072675E-6,height_range={3.000000447173079E-6,1.000000031581294E-5},length=7.238387750000001,length_median=8.464971]:8.464973000000015,10146[&height_95%_HPD={3.000000447173079E-6,1.000000031581294E-5},length_range={0.917375,11.106234},height_median=7.00000040865234E-6,length_95%_HPD={0.917375,11.106234},height=6.750000395072675E-6,height_range={3.000000447173079E-6,1.000000031581294E-5},length=7.238387750000001,length_median=8.464971]:8.464973000000015)[&height_95%_HPD={0.9173810000002618,11.10623700000042},length_range={0.32936,2.285205},height_median=8.464980000000423,length_95%_HPD={0.32936,2.285205},height=7.238394500000382,posterior=1.0,height_range={0.9173810000002618,11.10623700000042},length=1.5245125000000002,length_median=1.7417425]:1.7417424999999866,10147[&height_95%_HPD={3.000000447173079E-6,1.1000000313288183E-5},length_range={1.246735,13.391439},height_median=7.00000040865234E-6,length_95%_HPD={1.246735,13.391439},height=7.000000394441486E-6,height_range={3.000000447173079E-6,1.1000000313288183E-5},length=8.7629,length_median=10.206713]:10.206715500000001)[&height_95%_HPD={1.24674100000027,13.391442000000438},length_range={0.275989,1.818068},height_median=10.20672250000041,length_95%_HPD={0.275989,1.818068},height=8.762907000000382,posterior=1.0,height_range={1.24674100000027,13.391442000000438},length=1.21641,length_median=1.3857915]:1.385791500000039,(10148[&height_95%_HPD={3.000000447173079E-6,1.000000031581294E-5},length_range={1.342287,13.633231},height_median=7.00000040865234E-6,length_95%_HPD={1.342287,13.633231},height=6.750000395072675E-6,height_range={3.000000447173079E-6,1.000000031581294E-5},length=8.9395605,length_median=10.391362]:10.391364000000038,(10149[&height_95%_HPD={4.000000444648322E-6,1.0000000429499778E-5},length_range={1.153142,11.83259},height_median=7.000000465495759E-6,length_95%_HPD={1.153142,11.83259},height=7.0000004512849046E-6,height_range={4.000000444648322E-6,1.0000000429499778E-5},length=7.7560674999999994,length_median=9.019269000000001]:9.019270500000033,(10150[&height_95%_HPD={4.000000444648322E-6,1.000000031581294E-5},length_range={1.043376,10.431609},height_median=7.000000465495759E-6,length_95%_HPD={1.043376,10.431609},height=7.000000422863195E-6,height_range={4.000000444648322E-6,1.000000031581294E-5},length=6.84454375,length_median=7.951594999999999]:7.951596500000022,10151[&height_95%_HPD={4.000000444648322E-6,1.000000031581294E-5},length_range={1.043376,10.431609},height_median=7.000000465495759E-6,length_95%_HPD={1.043376,10.431609},height=7.000000422863195E-6,height_range={4.000000444648322E-6,1.000000031581294E-5},length=6.84454375,length_median=7.951594999999999]:7.951596500000022)[&height_95%_HPD={1.04338300000029,10.431613000000425},length_range={0.109766,1.400981},height_median=7.951603500000488,length_95%_HPD={0.109766,1.400981},height=6.844550750000423,posterior=1.0,height_range={1.04338300000029,10.431613000000425},length=0.9115237500000001,length_median=1.067674]:1.067674000000011)[&height_95%_HPD={1.153149000000269,11.832594000000427},length_range={0.189144,1.80064},height_median=9.019277500000499,length_95%_HPD={0.189144,1.80064},height=7.756074500000423,posterior=1.0,height_range={1.153149000000269,11.832594000000427},length=1.1834927499999999,length_median=1.3720935]:1.3720934999999486)[&height_95%_HPD={1.342293000000268,13.63323400000047},length_range={0.180437,1.576276},height_median=10.391371000000447,length_95%_HPD={0.180437,1.576276},height=8.939567250000408,posterior=1.0,height_range={1.342293000000268,13.63323400000047},length=1.03974975,length_median=1.201143]:1.2011430000000018)[&height_95%_HPD={1.5227300000002515,15.209510000000478},length_range={0.187572,1.499532},height_median=11.592514000000449,length_95%_HPD={0.187572,1.499532},height=9.979317000000407,posterior=1.0,height_range={1.5227300000002515,15.209510000000478},length=0.99309075,length_median=1.1426295]:1.1426294999999982)[&height_95%_HPD={1.7103020000002402,16.709042000000522},length_range={0.219247,1.541962},height_median=12.735143500000447,length_95%_HPD={0.219247,1.541962},height=10.972407750000414,posterior=1.0,height_range={1.7103020000002402,16.709042000000522},length=1.0277945000000002,length_median=1.1749844999999999]:1.1749844999999937)[&height_95%_HPD={1.929549000000236,18.251004000000478},length_range={0.29362,1.436325},height_median=13.91012800000044,length_95%_HPD={0.29362,1.436325},height=12.000202250000399,posterior=1.0,height_range={1.929549000000236,18.251004000000478},length=0.979824,length_median=1.0946755000000001]:1.094675499999994,((10152[&height_95%_HPD={4.0000005583351594E-6,1.100000042697502E-5},length_range={1.357743,11.451346},height_median=6.500000296227881E-6,length_95%_HPD={1.357743,11.451346},height=7.000000394441486E-6,height_range={4.0000005583351594E-6,1.100000042697502E-5},length=7.565906249999999,length_median=8.727267999999999]:8.727271000000115,10153[&height_95%_HPD={4.0000005583351594E-6,1.100000042697502E-5},length_range={1.357743,11.451346},height_median=6.500000296227881E-6,length_95%_HPD={1.357743,11.451346},height=7.000000394441486E-6,height_range={4.0000005583351594E-6,1.100000042697502E-5},length=7.565906249999999,length_median=8.727267999999999]:8.727271000000115)[&height_95%_HPD={1.3577480000001856,11.451350000000502},length_range={0.768811,7.240805},height_median=8.727277500000412,length_95%_HPD={0.768811,7.240805},height=7.565913250000378,posterior=1.0,height_range={1.3577480000001856,11.451350000000502},length=4.761969,length_median=5.5191300000000005]:5.519130000000018,(((10154[&height_95%_HPD={3.000000447173079E-6,1.0000000543186616E-5},length_range={0.773915,8.831946},height_median=8.000000349284164E-6,length_95%_HPD={0.773915,8.831946},height=7.250000422232006E-6,height_range={3.000000447173079E-6,1.0000000543186616E-5},length=5.76702025,length_median=6.73111]:6.731111500000139,(10155[&height_95%_HPD={3.000000447173079E-6,1.0000000543186616E-5},length_range={0.670072,7.222943},height_median=8.000000349284164E-6,length_95%_HPD={0.670072,7.222943},height=7.250000422232006E-6,height_range={3.000000447173079E-6,1.0000000543186616E-5},length=4.725811,length_median=5.5051145]:5.505116000000129,(10156[&height_95%_HPD={3.000000447173079E-6,1.0000000429499778E-5},length_range={0.58661,5.747203},height_median=8.000000349284164E-6,length_95%_HPD={0.58661,5.747203},height=7.250000393810296E-6,height_range={3.000000447173079E-6,1.0000000429499778E-5},length=3.7737957500000006,length_median=4.380685]:4.38068650000011,(10157[&height_95%_HPD={3.0000005608599167E-6,1.0000000543186616E-5},length_range={0.517335,4.612186},height_median=7.500000350546543E-6,length_95%_HPD={0.517335,4.612186},height=7.0000004512849046E-6,height_range={3.0000005608599167E-6,1.0000000543186616E-5},length=3.0402724999999995,length_median=3.5157844999999996]:3.5157860000001335,10158[&height_95%_HPD={3.0000005608599167E-6,1.0000000543186616E-5},length_range={0.517335,4.612186},height_median=7.500000350546543E-6,length_95%_HPD={0.517335,4.612186},height=7.0000004512849046E-6,height_range={3.0000005608599167E-6,1.0000000543186616E-5},length=3.0402724999999995,length_median=3.5157844999999996]:3.5157860000001335)[&height_95%_HPD={0.5173420000002693,4.612189000000512},length_range={0.069275,1.135017},height_median=3.515793500000484,length_95%_HPD={0.069275,1.135017},height=3.0402795000004375,posterior=1.0,height_range={0.5173420000002693,4.612189000000512},length=0.7335235,length_median=0.8649009999999999]:0.8649009999999748)[&height_95%_HPD={0.586617000000274,5.74720600000046},length_range={0.083462,1.47574},height_median=4.380694500000459,length_95%_HPD={0.083462,1.47574},height=3.773803000000413,posterior=1.0,height_range={0.586617000000274,5.74720600000046},length=0.9520152500000001,length_median=1.1244295000000002]:1.1244295000000193)[&height_95%_HPD={0.6700790000002712,7.222946000000434},length_range={0.103843,1.609003},height_median=5.505124000000478,length_95%_HPD={0.103843,1.609003},height=4.725818250000415,posterior=1.0,height_range={0.6700790000002712,7.222946000000434},length=1.04120925,length_median=1.2259955]:1.2259955000000105)[&height_95%_HPD={0.7739220000002547,8.831949000000463},length_range={0.167021,1.540646},height_median=6.731119500000489,length_95%_HPD={0.167021,1.540646},height=5.767027500000424,posterior=1.0,height_range={0.7739220000002547,8.831949000000463},length=1.0138855,length_median=1.1739375]:1.1739374999999654,(10159[&height_95%_HPD={4.0000005583351594E-6,1.0000000543186616E-5},length_range={0.146997,1.304944},height_median=7.000000323387212E-6,length_95%_HPD={0.146997,1.304944},height=7.00000043707405E-6,height_range={4.0000005583351594E-6,1.0000000543186616E-5},length=0.86021,length_median=0.9944495]:0.9944515000001388,10160[&height_95%_HPD={4.0000005583351594E-6,1.0000000543186616E-5},length_range={0.146997,1.304944},height_median=7.000000323387212E-6,length_95%_HPD={0.146997,1.304944},height=7.00000043707405E-6,height_range={4.0000005583351594E-6,1.0000000543186616E-5},length=0.86021,length_median=0.9944495]:0.9944515000001388)[&height_95%_HPD={0.14700300000021116,1.304948000000536},length_range={0.79394,9.067647},height_median=0.9944585000004622,length_95%_HPD={0.79394,9.067647},height=0.8602170000004179,posterior=1.0,height_range={0.14700300000021116,1.304948000000536},length=5.9206959999999995,length_median=6.9105985]:6.910598499999992)[&height_95%_HPD={0.9409430000002317,10.372595000000501},length_range={0.097722,1.159182},height_median=7.905057000000454,length_95%_HPD={0.097722,1.159182},height=6.78091300000041,posterior=1.0,height_range={0.9409430000002317,10.372595000000501},length=0.7558880000000001,length_median=0.883324]:0.883324000000016,10161[&height_95%_HPD={4.000000444648322E-6,1.0000000543186616E-5},length_range={1.038659,11.531773},height_median=7.5000003221248335E-6,length_95%_HPD={1.038659,11.531773},height=7.250000408021151E-6,height_range={4.000000444648322E-6,1.0000000543186616E-5},length=7.53679375,length_median=8.7883715]:8.788373500000148)[&height_95%_HPD={1.0386650000002078,11.531777000000488},length_range={1.087894,7.160378},height_median=8.78838100000047,length_95%_HPD={1.087894,7.160378},height=7.536801000000409,posterior=1.0,height_range={1.0386650000002078,11.531777000000488},length=4.7910812499999995,length_median=5.4580265]:5.45802649999996)[&height_95%_HPD={2.1265590000002135,18.69215500000047},length_range={0.09661,0.995174},height_median=14.24640750000043,length_95%_HPD={0.09661,0.995174},height=12.327882250000386,posterior=1.0,height_range={2.1265590000002135,18.69215500000047},length=0.6521440000000001,length_median=0.7583960000000001]:0.7583960000000047)[&height_95%_HPD={2.223169000000212,19.68732900000049},length_range={0.119076,1.076176},height_median=15.004803500000435,length_95%_HPD={0.119076,1.076176},height=12.980026250000392,posterior=1.0,height_range={2.223169000000212,19.68732900000049},length=0.70875725,length_median=0.8198885]:0.8198884999999905,(((10162[&height_95%_HPD={3.000000447173079E-6,1.000000031581294E-5},length_range={0.18788,6.512083},height_median=7.500000378968252E-6,length_95%_HPD={0.18788,6.512083},height=7.000000380230631E-6,height_range={3.000000447173079E-6,1.000000031581294E-5},length=4.155652999999999,length_median=4.9613245]:4.961326500000041,10163[&height_95%_HPD={3.000000447173079E-6,1.000000031581294E-5},length_range={0.18788,6.512083},height_median=7.500000378968252E-6,length_95%_HPD={0.18788,6.512083},height=7.000000380230631E-6,height_range={3.000000447173079E-6,1.000000031581294E-5},length=4.155652999999999,length_median=4.9613245]:4.961326500000041)[&height_95%_HPD={0.18788600000021916,6.512086000000409},length_range={0.176594,6.206057},height_median=4.96133400000042,length_95%_HPD={0.176594,6.206057},height=4.155660000000367,posterior=1.0,height_range={0.18788600000021916,6.512086000000409},length=3.960149,length_median=4.728972499999999]:4.728972499999998,10164[&height_95%_HPD={3.000000447173079E-6,1.000000031581294E-5},length_range={0.364475,12.71814},height_median=7.000000380230631E-6,length_95%_HPD={0.364475,12.71814},height=6.75000038086182E-6,height_range={3.000000447173079E-6,1.000000031581294E-5},length=8.11580225,length_median=9.690297000000001]:9.690299500000037)[&height_95%_HPD={0.36448000000024194,12.718143000000396},length_range={0.238436,5.262228},height_median=9.690306500000418,length_95%_HPD={0.238436,5.262228},height=8.115809000000368,posterior=1.0,height_range={0.36448000000024194,12.718143000000396},length=3.38107325,length_median=4.0118145]:4.011814500000014,10165[&height_95%_HPD={3.000000447173079E-6,1.000000031581294E-5},length_range={0.60291,17.980368},height_median=7.500000378968252E-6,length_95%_HPD={0.60291,17.980368},height=7.000000380230631E-6,height_range={3.000000447173079E-6,1.000000031581294E-5},length=11.49687525,length_median=13.7021115]:13.702113500000053)[&height_95%_HPD={0.6029160000002207,17.980371000000446},length_range={1.739329,2.783134},height_median=13.702121000000432,length_95%_HPD={1.739329,2.783134},height=11.496882250000382,posterior=1.0,height_range={0.6029160000002207,17.980371000000446},length=2.19190125,length_median=2.1225709999999998]:2.1225709999999935)[&height_95%_HPD={2.3422450000002186,20.763505000000464},length_range={0.223236,1.177844},height_median=15.824692000000425,length_95%_HPD={0.223236,1.177844},height=13.688783500000383,posterior=1.0,height_range={2.3422450000002186,20.763505000000464},length=0.7989474999999999,length_median=0.897355]:0.8973550000000046)[&height_95%_HPD={2.5654810000002044,21.941349000000457},length_range={0.196536,1.02364},height_median=16.72204700000043,length_95%_HPD={0.196536,1.02364},height=14.48773100000038,posterior=1.0,height_range={2.5654810000002044,21.941349000000457},length=0.6950435,length_median=0.779999]:0.7799989999999752)[&height_95%_HPD={2.762017000000185,22.964989000000458},length_range={0.627554,0.907673},height_median=17.502046000000405,length_95%_HPD={0.627554,0.907673},height=15.182774500000363,posterior=1.0,height_range={2.762017000000185,22.964989000000458},length=0.72975225,length_median=0.691891]:0.6918909999999983,((((((((10166[&height_95%_HPD={3.0000005608599167E-6,1.1000000313288183E-5},length_range={1.559429,8.378679},height_median=7.500000293703124E-6,length_95%_HPD={1.559429,8.378679},height=7.250000365388587E-6,height_range={3.0000005608599167E-6,1.1000000313288183E-5},length=5.67883625,length_median=6.3886185]:6.3886215000000846,(10167[&height_95%_HPD={3.0000005608599167E-6,1.1000000313288183E-5},length_range={0.518878,6.95626},height_median=7.000000323387212E-6,length_95%_HPD={0.518878,6.95626},height=7.000000380230631E-6,height_range={3.0000005608599167E-6,1.1000000313288183E-5},length=4.52050075,length_median=5.3034324999999995]:5.303435500000035,10168[&height_95%_HPD={3.0000005608599167E-6,1.1000000313288183E-5},length_range={0.518878,6.95626},height_median=7.000000323387212E-6,length_95%_HPD={0.518878,6.95626},height=7.000000380230631E-6,height_range={3.0000005608599167E-6,1.1000000313288183E-5},length=4.52050075,length_median=5.3034324999999995]:5.303435500000035)[&height_95%_HPD={0.5188830000001872,6.956263000000604},length_range={1.040551,1.422419},height_median=5.303442500000358,length_95%_HPD={1.040551,1.422419},height=4.520507750000377,posterior=1.0,height_range={0.5188830000001872,6.956263000000604},length=1.15833575,length_median=1.0851865]:1.0851865000000203)[&height_95%_HPD={1.5594340000001807,8.378682000000595},length_range={0.638135,3.742506},height_median=6.388629000000378,length_95%_HPD={0.638135,3.742506},height=5.678843500000383,posterior=1.0,height_range={1.5594340000001807,8.378682000000595},length=2.52174325,length_median=2.853166]:2.8531660000000443,(10169[&height_95%_HPD={3.0000005608599167E-6,1.0000000543186616E-5},length_range={2.061182,11.376923},height_median=7.500000236859705E-6,length_95%_HPD={2.061182,11.376923},height=7.000000394441486E-6,height_range={3.0000005608599167E-6,1.0000000543186616E-5},length=7.69675725,length_median=8.674462]:8.674464500000198,(10170[&height_95%_HPD={3.0000005608599167E-6,1.1000000313288183E-5},length_range={0.859155,4.72501},height_median=7.500000350546543E-6,length_95%_HPD={0.859155,4.72501},height=7.250000393810296E-6,height_range={3.0000005608599167E-6,1.1000000313288183E-5},length=3.197468,length_median=3.6028535]:3.602856500000115,10171[&height_95%_HPD={3.0000005608599167E-6,1.1000000313288183E-5},length_range={0.859155,4.72501},height_median=7.500000350546543E-6,length_95%_HPD={0.859155,4.72501},height=7.250000393810296E-6,height_range={3.0000005608599167E-6,1.1000000313288183E-5},length=3.197468,length_median=3.6028535]:3.602856500000115)[&height_95%_HPD={0.8591600000001449,4.725013000000558},length_range={1.202027,6.651913},height_median=3.6028640000004657,length_95%_HPD={1.202027,6.651913},height=3.1974752500004087,posterior=1.0,height_range={0.8591600000001449,4.725013000000558},length=4.499289000000001,length_median=5.0716079999999994]:5.071607999999969)[&height_95%_HPD={2.0611870000001318,11.376926000000594},length_range={0.136382,0.744262},height_median=8.674472000000435,length_95%_HPD={0.136382,0.744262},height=7.696764250000399,posterior=1.0,height_range={2.0611870000001318,11.376926000000594},length=0.5038225000000001,length_median=0.567323]:0.5673229999999876)[&height_95%_HPD={2.1975690000001578,12.121188000000643},length_range={0.081082,0.611322},height_median=9.241795000000423,length_95%_HPD={0.081082,0.611322},height=8.200586750000411,posterior=1.0,height_range={2.1975690000001578,12.121188000000643},length=0.4059575,length_median=0.465713]:0.46571300000005067,10172[&height_95%_HPD={3.0000005608599167E-6,1.100000042697502E-5},length_range={2.278646,12.732507},height_median=7.500000350546543E-6,length_95%_HPD={2.278646,12.732507},height=7.250000422232006E-6,height_range={3.0000005608599167E-6,1.100000042697502E-5},length=8.606537000000001,length_median=9.707497499999999]:9.707500500000123)[&height_95%_HPD={2.2786510000001385,12.732510000000616},length_range={0.079455,0.664006},height_median=9.707508000000473,length_95%_HPD={0.079455,0.664006},height=8.606544250000425,posterior=1.0,height_range={2.2786510000001385,12.732510000000616},length=0.438765,length_median=0.5057995]:0.5057994999999664,10173[&height_95%_HPD={3.0000005608599167E-6,1.100000042697502E-5},length_range={2.358101,13.396513},height_median=7.500000293703124E-6,length_95%_HPD={2.358101,13.396513},height=7.250000393810296E-6,height_range={3.0000005608599167E-6,1.100000042697502E-5},length=9.045302,length_median=10.213297]:10.213300000000146)[&height_95%_HPD={2.3581060000001344,13.396516000000588},length_range={0.358461,3.284239},height_median=10.21330750000044,length_95%_HPD={0.358461,3.284239},height=9.0453092500004,posterior=1.0,height_range={2.3581060000001344,13.396516000000588},length=2.16177825,length_median=2.5022065]:2.5022065,10174[&height_95%_HPD={3.0000005608599167E-6,1.100000042697502E-5},length_range={2.716561,16.680752},height_median=8.000000320862455E-6,length_95%_HPD={2.716561,16.680752},height=7.500000407389962E-6,height_range={3.0000005608599167E-6,1.100000042697502E-5},length=11.20708,length_median=12.7155035]:12.715506000000119)[&height_95%_HPD={2.7165670000001114,16.680755000000545},length_range={0.059496,0.698437},height_median=12.71551400000044,length_95%_HPD={0.059496,0.698437},height=11.207087500000384,posterior=1.0,height_range={2.7165670000001114,16.680755000000545},length=0.45543775000000003,length_median=0.531909]:0.5319089999999846,10175[&height_95%_HPD={3.000000447173079E-6,1.1000000313288183E-5},length_range={2.776057,17.379189},height_median=8.000000349284164E-6,length_95%_HPD={2.776057,17.379189},height=7.500000364757398E-6,height_range={3.000000447173079E-6,1.1000000313288183E-5},length=11.662517750000001,length_median=13.2474125]:13.247415000000075)[&height_95%_HPD={2.7760630000001356,17.3791920000005},length_range={0.430964,4.707571},height_median=13.247423000000424,length_95%_HPD={0.430964,4.707571},height=11.662525250000371,posterior=1.0,height_range={2.7760630000001356,17.3791920000005},length=3.0778707499999998,length_median=3.586474]:3.5864740000000097,10176[&height_95%_HPD={3.000000447173079E-6,1.100000042697502E-5},length_range={3.207022,22.08676},height_median=7.000000294965503E-6,length_95%_HPD={3.207022,22.08676},height=7.000000366019776E-6,height_range={3.000000447173079E-6,1.100000042697502E-5},length=14.740389,length_median=16.833886999999997]:16.83389000000014)[&height_95%_HPD={3.207027000000153,22.086763000000474},length_range={0.066522,0.946652},height_median=16.833897000000434,length_95%_HPD={0.066522,0.946652},height=14.740396000000374,posterior=1.0,height_range={3.207027000000153,22.086763000000474},length=0.61371625,length_median=0.7208455]:0.7208454999999958,10177[&height_95%_HPD={4.000000444648322E-6,1.1000000313288183E-5},length_range={3.273544,23.033411},height_median=7.500000350546543E-6,length_95%_HPD={3.273544,23.033411},height=7.500000364757398E-6,height_range={4.000000444648322E-6,1.1000000313288183E-5},length=15.354104750000001,length_median=17.554732]:17.55473500000008)[&height_95%_HPD={3.2735490000001732,23.033415000000446},length_range={0.116022,0.839247},height_median=17.55474250000043,length_95%_HPD={0.116022,0.839247},height=15.35411225000037,posterior=1.0,height_range={3.2735490000001732,23.033415000000446},length=0.5584145,length_median=0.6391945]:0.6391944999999737)[&height_95%_HPD={3.38957100000016,23.872662000000446},length_range={2.623493,6.581571},height_median=18.193937000000403,length_95%_HPD={2.623493,6.581571},height=15.912526750000353,posterior=1.0,height_range={3.38957100000016,23.872662000000446},length=4.80845975,length_median=5.0143875]:5.014387499999998)[&height_95%_HPD={6.013064000000156,30.454233000000443},length_range={1.49373,3.560703},height_median=23.2083245000004,length_95%_HPD={1.49373,3.560703},height=20.72098650000035,posterior=1.0,height_range={6.013064000000156,30.454233000000443},length=2.619689,length_median=2.7121614999999997]:2.7121614999999792,10178[&height_95%_HPD={4.000000444648322E-6,1.000000031581294E-5},length_range={7.506789,34.014932},height_median=7.0000003518089216E-6,length_95%_HPD={7.506789,34.014932},height=7.000000366019776E-6,height_range={4.000000444648322E-6,1.000000031581294E-5},length=23.3406685,length_median=25.9204765]:25.92047900000003)[&height_95%_HPD={7.506794000000184,34.01493600000043},length_range={0.192978,0.529351},height_median=25.92048600000038,length_95%_HPD={0.192978,0.529351},height=23.340675500000344,posterior=1.0,height_range={7.506794000000184,34.01493600000043},length=0.38211800000000007,length_median=0.4030715]:0.40307150000001)[&height_95%_HPD={7.699772000000166,34.54428700000045},length_range={0.572648,2.985362},height_median=26.32355750000039,length_95%_HPD={0.572648,2.985362},height=23.72279350000035,posterior=1.0,height_range={7.699772000000166,34.54428700000045},length=2.0263877499999996,length_median=2.2737705]:2.273770500000012)[&height_95%_HPD={8.272420000000182,37.52964900000046},length_range={0.591128,3.520451},height_median=28.597328000000402,length_95%_HPD={0.591128,3.520451},height=25.749181250000362,posterior=1.0,height_range={8.272420000000182,37.52964900000046},length=2.3684607499999997,length_median=2.681132]:2.681131999999991)[&height_95%_HPD={8.863548000000208,41.05010000000044},length_range={0.075457,0.526823},height_median=31.278460000000393,length_95%_HPD={0.075457,0.526823},height=28.11764200000036,posterior=1.0,height_range={8.863548000000208,41.05010000000044},length=0.351136,length_median=0.401132]:0.40113200000001825)[&height_95%_HPD={8.93900500000018,41.57692300000042},length_range={0.374423,1.731741},height_median=31.67959200000041,length_95%_HPD={0.374423,1.731741},height=28.468778000000356,posterior=1.0,height_range={8.93900500000018,41.57692300000042},length=1.18575425,length_median=1.3184265]:1.3184264999999868,10179[&height_95%_HPD={2.0000004496978363E-6,1.0000000202126103E-5},length_range={9.313424,43.308662},height_median=6.5000003530713E-6,length_95%_HPD={9.313424,43.308662},height=6.250000339491635E-6,height_range={2.0000004496978363E-6,1.0000000202126103E-5},length=29.654525999999997,length_median=32.998008999999996]:32.998012000000045)[&height_95%_HPD={9.313428000000158,43.30866400000042},length_range={2.208427,6.604241},height_median=32.9980185000004,length_95%_HPD={2.208427,6.604241},height=29.654532250000344,posterior=1.0,height_range={9.313428000000158,43.30866400000042},length=4.7180525,length_median=5.029771]:5.0297709999999825)[&height_95%_HPD={11.52185500000013,49.91290500000042},length_range={0.291699,0.383431},height_median=38.02778950000038,length_95%_HPD={0.291699,0.383431},height=34.37258475000033,posterior=1.0,height_range={11.52185500000013,49.91290500000042},length=0.33660650000000003,length_median=0.335648]:0.2917850000000044)[&height_95%_HPD={11.901280000000156,50.296336000000395},length_range={0.234134,1.566927},height_median=38.319574500000385,length_95%_HPD={0.234134,1.566927},height=34.70919125000033,posterior=1.0,height_range={11.901280000000156,50.296336000000395},length=0.58572225,length_median=0.270914]:0.2342025000000092)[&height_95%_HPD={13.468207000000177,50.60389300000037},length_range={4.855601,6.375181},height_median=38.553777000000395,length_95%_HPD={4.855601,6.375181},height=35.294913500000334,posterior=1.0,height_range={13.468207000000177,50.60389300000037},length=5.4687605,length_median=5.32213]:4.857024499999994,((((10180[&height_95%_HPD={2.0000003360109986E-6,9.00000020465086E-6},length_range={11.674039,37.347356},height_median=6.000000354333679E-6,length_95%_HPD={11.674039,37.347356},height=5.750000312332304E-6,height_range={2.0000003360109986E-6,9.00000020465086E-6},length=26.48624625,length_median=28.461795000000002]:28.46179700000002,(10181[&height_95%_HPD={2.0000003360109986E-6,9.000000318337698E-6},length_range={10.310381,32.458577},height_median=6.00000029749026E-6,length_95%_HPD={10.310381,32.458577},height=5.750000312332304E-6,height_range={2.0000003360109986E-6,9.000000318337698E-6},length=23.0628175,length_median=24.741156]:24.74115800000007,(((((((((10182[&height_95%_HPD={1.0000003385357559E-6,8.000000434549293E-6},length_range={0.742544,6.755524},height_median=5.5000003555960575E-6,length_95%_HPD={0.742544,6.755524},height=5.000000371069291E-6,height_range={1.0000003385357559E-6,8.000000434549293E-6},length=4.45013275,length_median=5.1512315]:5.1512335000001315,10183[&height_95%_HPD={1.0000003385357559E-6,8.000000434549293E-6},length_range={0.742544,6.755524},height_median=5.5000003555960575E-6,length_95%_HPD={0.742544,6.755524},height=5.000000371069291E-6,height_range={1.0000003385357559E-6,8.000000434549293E-6},length=4.45013275,length_median=5.1512315]:5.1512335000001315)[&height_95%_HPD={0.7425480000001698,6.755525000000375},length_range={0.138401,0.970362},height_median=5.151239000000487,length_95%_HPD={0.138401,0.970362},height=4.45013775000038,posterior=1.0,height_range={0.7425480000001698,6.755525000000375},length=0.647101,length_median=0.7398205]:0.7398205000000075,10184[&height_95%_HPD={1.0000004522225936E-6,9.000000432024535E-6},length_range={0.880945,7.725886},height_median=5.5000003555960575E-6,length_95%_HPD={0.880945,7.725886},height=5.250000398859811E-6,height_range={1.0000004522225936E-6,9.000000432024535E-6},length=5.097233500000001,length_median=5.8910515]:5.891054000000139)[&height_95%_HPD={0.8809490000001574,7.725887000000398},length_range={2.86824,9.190259},height_median=5.891059500000495,length_95%_HPD={2.86824,9.190259},height=5.097238750000386,posterior=1.0,height_range={0.8809490000001574,7.725887000000398},length=6.51902525,length_median=7.008801]:7.008801000000005,10185[&height_95%_HPD={1.0000003385357559E-6,9.000000545711373E-6},length_range={3.749185,16.916145},height_median=6.000000354333679E-6,length_95%_HPD={3.749185,16.916145},height=5.500000398228622E-6,height_range={1.0000003385357559E-6,9.000000545711373E-6},length=11.616258499999999,length_median=12.899852]:12.899854500000146)[&height_95%_HPD={3.7491890000001717,16.916146000000367},length_range={4.515909,6.212113},height_median=12.8998605000005,length_95%_HPD={4.515909,6.212113},height=11.616264000000385,posterior=1.0,height_range={3.7491890000001717,16.916146000000367},length=5.051977,length_median=4.739943]:4.7399429999999825,(10186[&height_95%_HPD={1.0000003385357559E-6,9.000000432024535E-6},length_range={2.137361,7.330458},height_median=5.500000384017767E-6,length_95%_HPD={2.137361,7.330458},height=5.250000384648956E-6,height_range={1.0000003385357559E-6,9.000000432024535E-6},length=5.16130075,length_median=5.588692]:5.588694500000088,10187[&height_95%_HPD={1.0000003385357559E-6,9.000000432024535E-6},length_range={2.137361,7.330458},height_median=5.500000384017767E-6,length_95%_HPD={2.137361,7.330458},height=5.250000384648956E-6,height_range={1.0000003385357559E-6,9.000000432024535E-6},length=5.16130075,length_median=5.588692]:5.588694500000088)[&height_95%_HPD={2.137365000000216,7.33045900000036},length_range={6.127733,15.7978},height_median=5.588700000000472,length_95%_HPD={6.127733,15.7978},height=5.16130600000038,posterior=1.0,height_range={2.137365000000216,7.33045900000036},length=11.506935,length_median=12.0511035]:12.05110350000001)[&height_95%_HPD={8.265098000000194,23.128259000000355},length_range={0.276011,0.387995},height_median=17.639803500000482,length_95%_HPD={0.276011,0.387995},height=16.66824100000038,posterior=1.0,height_range={8.265098000000194,23.128259000000355},length=0.32544125,length_median=0.3188795]:0.2760910000000081,(10188[&height_95%_HPD={2.0000003360109986E-6,8.000000434549293E-6},length_range={8.318154,22.212007},height_median=5.500000384017767E-6,length_95%_HPD={8.318154,22.212007},height=5.250000384648956E-6,height_range={2.0000003360109986E-6,8.000000434549293E-6},length=16.103722500000003,length_median=16.9423645]:16.942366500000105,((10189[&height_95%_HPD={2.0000003360109986E-6,9.000000432024535E-6},length_range={2.604623,14.620505},height_median=5.500000384017767E-6,length_95%_HPD={2.604623,14.620505},height=5.500000384017767E-6,height_range={2.0000003360109986E-6,9.000000432024535E-6},length=9.879359000000001,length_median=11.146154]:11.146156500000075,10190[&height_95%_HPD={2.0000003360109986E-6,9.000000432024535E-6},length_range={2.604623,14.620505},height_median=5.500000384017767E-6,length_95%_HPD={2.604623,14.620505},height=5.500000384017767E-6,height_range={2.0000003360109986E-6,9.000000432024535E-6},length=9.879359000000001,length_median=11.146154]:11.146156500000075)[&height_95%_HPD={2.604627000000221,14.620507000000316},length_range={1.857967,5.224314},height_median=11.146162000000459,length_95%_HPD={1.857967,5.224314},height=9.879364500000364,posterior=1.0,height_range={2.604627000000221,14.620507000000316},length=3.764611,length_median=3.9880815]:3.988081500000021,(((10191[&height_95%_HPD={1.0000003385357559E-6,9.000000318337698E-6},length_range={0.407594,15.677555},height_median=6.000000354333679E-6,length_95%_HPD={0.407594,15.677555},height=5.500000341385203E-6,height_range={1.0000003385357559E-6,9.000000318337698E-6},length=9.998095,length_median=11.9536155]:11.953618000000091,10192[&height_95%_HPD={1.0000003385357559E-6,9.000000318337698E-6},length_range={0.407594,15.677555},height_median=6.000000354333679E-6,length_95%_HPD={0.407594,15.677555},height=5.500000341385203E-6,height_range={1.0000003385357559E-6,9.000000318337698E-6},length=9.998095,length_median=11.9536155]:11.953618000000091)[&height_95%_HPD={0.40759800000017776,15.677556000000322},length_range={1.121822,2.717475},height_median=11.953624000000445,length_95%_HPD={1.121822,2.717475},height=9.998100500000348,posterior=1.0,height_range={0.40759800000017776,15.677556000000322},length=1.9967864999999998,length_median=2.0739245]:2.0739245000000324,10193[&height_95%_HPD={1.0000003385357559E-6,9.000000318337698E-6},length_range={1.529416,18.39503},height_median=6.000000354333679E-6,length_95%_HPD={1.529416,18.39503},height=5.500000341385203E-6,height_range={1.0000003385357559E-6,9.000000318337698E-6},length=11.9948815,length_median=14.02754]:14.027542500000123)[&height_95%_HPD={1.5294200000001865,18.39503100000036},length_range={0.767203,2.544032},height_median=14.027548500000478,length_95%_HPD={0.767203,2.544032},height=11.994887000000375,posterior=1.0,height_range={1.5294200000001865,18.39503100000036},length=1.27107575,length_median=0.8865339999999999]:0.7674255000000016,10194[&height_95%_HPD={2.0000003360109986E-6,9.000000432024535E-6},length_range={4.073448,19.400449},height_median=6.000000382755388E-6,length_95%_HPD={4.073448,19.400449},height=5.750000383386578E-6,height_range={2.0000003360109986E-6,9.000000432024535E-6},length=13.265957,length_median=14.7949655]:14.794968000000097)[&height_95%_HPD={4.073452000000202,19.400451000000373},length_range={0.339171,0.44437},height_median=14.79497400000048,length_95%_HPD={0.339171,0.44437},height=13.265962750000384,posterior=1.0,height_range={4.073452000000202,19.400451000000373},length=0.37801275,length_median=0.364255]:0.33926950000000033)[&height_95%_HPD={4.462594000000195,19.844821000000366},length_range={1.807605,3.855564},height_median=15.13424350000048,length_95%_HPD={1.807605,3.855564},height=13.64397550000038,posterior=1.0,height_range={4.462594000000195,19.844821000000366},length=2.45975225,length_median=2.08792]:1.8081285000000094)[&height_95%_HPD={8.31815800000021,22.212009000000364},length_range={0.334935,1.277838},height_median=16.94237200000049,length_95%_HPD={0.334935,1.277838},height=16.103727750000388,posterior=1.0,height_range={8.31815800000021,22.212009000000364},length=0.8899545,length_median=0.9735225000000001]:0.9735225000000014)[&height_95%_HPD={8.653093000000183,23.48984700000034},length_range={0.033677,0.197085},height_median=17.91589450000049,length_95%_HPD={0.033677,0.197085},height=16.993682250000376,posterior=1.0,height_range={8.653093000000183,23.48984700000034},length=0.13262825,length_median=0.1498755]:0.14987549999995053,10195[&height_95%_HPD={1.0000003385357559E-6,9.000000432024535E-6},length_range={8.686765,23.686931},height_median=6.50000038149301E-6,length_95%_HPD={8.686765,23.686931},height=5.750000383386578E-6,height_range={1.0000003385357559E-6,9.000000432024535E-6},length=17.12630475,length_median=18.0657615]:18.06576350000006)[&height_95%_HPD={8.686770000000195,23.686932000000354},length_range={0.035629,0.276085},height_median=18.06577000000044,length_95%_HPD={0.035629,0.276085},height=17.126310500000358,posterior=1.0,height_range={8.686770000000195,23.686932000000354},length=0.18275225,length_median=0.2096475]:0.20964749999996002,10196[&height_95%_HPD={1.0000003385357559E-6,9.000000318337698E-6},length_range={8.722395,23.963016},height_median=5.500000298752639E-6,length_95%_HPD={8.722395,23.963016},height=5.250000313594683E-6,height_range={1.0000003385357559E-6,9.000000318337698E-6},length=17.3090575,length_median=18.275409500000002]:18.275412000000102)[&height_95%_HPD={8.722399000000166,23.963017000000377},length_range={1.491005,7.871032},height_median=18.2754175000004,length_95%_HPD={1.491005,7.871032},height=17.309062750000336,posterior=1.0,height_range={8.722399000000166,23.963017000000377},length=5.336277750000001,length_median=5.991537]:5.991536999999994,((10197[&height_95%_HPD={2.0000004496978363E-6,9.000000318337698E-6},length_range={5.523752,30.426461},height_median=5.000000300015017E-6,length_95%_HPD={5.523752,30.426461},height=5.250000342016392E-6,height_range={2.0000004496978363E-6,9.000000318337698E-6},length=20.58365375,length_median=23.192200999999997]:23.19220350000009,10198[&height_95%_HPD={2.0000004496978363E-6,9.000000318337698E-6},length_range={5.523752,30.426461},height_median=5.000000300015017E-6,length_95%_HPD={5.523752,30.426461},height=5.250000342016392E-6,height_range={2.0000004496978363E-6,9.000000318337698E-6},length=20.58365375,length_median=23.192200999999997]:23.19220350000009)[&height_95%_HPD={5.523756000000162,30.42646300000041},length_range={0.253093,0.86872},height_median=23.19220850000039,length_95%_HPD={0.253093,0.86872},height=20.58365900000034,posterior=1.0,height_range={5.523756000000162,30.42646300000041},length=0.61196625,length_median=0.663026]:0.6630260000000021,(10199[&height_95%_HPD={2.0000004496978363E-6,9.000000432024535E-6},length_range={5.403431,30.22896},height_median=5.000000271593308E-6,length_95%_HPD={5.403431,30.22896},height=5.250000356227247E-6,height_range={2.0000004496978363E-6,9.000000432024535E-6},length=20.428736,length_median=23.041276500000002]:23.041279500000144,10200[&height_95%_HPD={2.0000004496978363E-6,9.000000432024535E-6},length_range={5.403431,30.22896},height_median=5.000000271593308E-6,length_95%_HPD={5.403431,30.22896},height=5.250000356227247E-6,height_range={2.0000004496978363E-6,9.000000432024535E-6},length=20.428736,length_median=23.041276500000002]:23.041279500000144)[&height_95%_HPD={5.403434000000118,30.228962000000422},length_range={0.373415,1.066221},height_median=23.041284500000415,length_95%_HPD={0.373415,1.066221},height=20.428741250000343,posterior=1.0,height_range={5.403434000000118,30.228962000000422},length=0.766884,length_median=0.81395]:0.8139499999999771)[&height_95%_HPD={5.776849000000141,31.295183000000407},length_range={0.411601,4.436555},height_median=23.855234500000392,length_95%_HPD={0.411601,4.436555},height=21.195625250000333,posterior=1.0,height_range={5.776849000000141,31.295183000000407},length=1.4497152500000001,length_median=0.47535249999999996]:0.41172000000000253)[&height_95%_HPD={10.21340400000014,31.83404900000039},length_range={0.043357,0.284542},height_median=24.266954500000395,length_95%_HPD={0.043357,0.284542},height=22.64534050000033,posterior=1.0,height_range={10.21340400000014,31.83404900000039},length=0.190058,length_median=0.21616649999999998]:0.21616649999998572,10201[&height_95%_HPD={2.0000003360109986E-6,9.000000318337698E-6},length_range={10.256757,32.118589},height_median=5.500000298752639E-6,length_95%_HPD={10.256757,32.118589},height=5.500000312963493E-6,height_range={2.0000003360109986E-6,9.000000318337698E-6},length=22.835393000000003,length_median=24.483113]:24.483115500000082)[&height_95%_HPD={10.256761000000154,32.11859100000038},length_range={0.053625,0.339988},height_median=24.48312100000038,length_95%_HPD={0.053625,0.339988},height=22.835398500000323,posterior=1.0,height_range={10.256761000000154,32.11859100000038},length=0.22742475,length_median=0.258043]:0.2580429999999865)[&height_95%_HPD={10.310386000000165,32.458579000000384},length_range={1.363658,4.888779},height_median=24.741164000000367,length_95%_HPD={1.363658,4.888779},height=23.06282325000032,posterior=1.0,height_range={10.310386000000165,32.458579000000384},length=3.4234287500000002,length_median=3.7206390000000003]:3.7206390000000056)[&height_95%_HPD={11.674044000000151,37.34735800000038},length_range={2.919642,8.038009},height_median=28.461803000000373,length_95%_HPD={2.919642,8.038009},height=26.48625200000032,posterior=1.0,height_range={11.674044000000151,37.34735800000038},length=5.80021975,length_median=6.121614]:6.121614000000022,(10202[&height_95%_HPD={3.0000003334862413E-6,1.0000000202126103E-5},length_range={0.204009,0.6427},height_median=6.5000003530713E-6,length_95%_HPD={0.204009,0.6427},height=6.500000310438736E-6,height_range={3.0000003334862413E-6,1.0000000202126103E-5},length=0.45646600000000004,length_median=0.4895775]:0.48957950000001915,10203[&height_95%_HPD={3.0000003334862413E-6,1.0000000202126103E-5},length_range={0.204009,0.6427},height_median=6.5000003530713E-6,length_95%_HPD={0.204009,0.6427},height=6.500000310438736E-6,height_range={3.0000003334862413E-6,1.0000000202126103E-5},length=0.45646600000000004,length_median=0.4895775]:0.48957950000001915)[&height_95%_HPD={0.2040150000001404,0.6427030000003242},length_range={14.389671,44.742664},height_median=0.4895860000003722,length_95%_HPD={14.389671,44.742664},height=0.45647250000030226,posterior=1.0,height_range={0.2040150000001404,0.6427030000003242},length=31.82999925,length_median=34.093831]:34.09383100000002)[&height_95%_HPD={14.593686000000162,45.38536700000037},length_range={3.288585,8.210494},height_median=34.583417000000395,length_95%_HPD={3.288585,8.210494},height=32.28647175000033,posterior=1.0,height_range={14.593686000000162,45.38536700000037},length=6.0014395,length_median=6.253339499999999]:6.253339499999953,10204[&height_95%_HPD={2.0000003360109986E-6,1.0000000202126103E-5},length_range={17.882266,53.595859},height_median=6.500000296227881E-6,length_95%_HPD={17.882266,53.595859},height=6.250000282648216E-6,height_range={2.0000003360109986E-6,1.0000000202126103E-5},length=38.287904999999995,length_median=40.8367475]:40.83675000000005)[&height_95%_HPD={17.882271000000173,53.595861000000355},length_range={1.260418,3.130679},height_median=40.83675650000035,length_95%_HPD={1.260418,3.130679},height=38.287911250000306,posterior=1.0,height_range={17.882271000000173,53.595861000000355},length=2.2888155,length_median=2.3820825]:2.382082500000024,10205[&height_95%_HPD={2.0000003360109986E-6,1.0000000202126103E-5},length_range={19.142684,56.726538},height_median=6.50000038149301E-6,length_95%_HPD={19.142684,56.726538},height=6.25000032528078E-6,height_range={2.0000003360109986E-6,1.0000000202126103E-5},length=40.5767205,length_median=43.21883]:43.21883249999999)[&height_95%_HPD={19.14268900000019,56.72654000000034},length_range={0.11133,0.252534},height_median=43.21883900000037,length_95%_HPD={0.11133,0.252534},height=40.57672675000032,posterior=1.0,height_range={19.14268900000019,56.72654000000034},length=0.18694725,length_median=0.19196249999999998]:0.1919625000000167)[&height_95%_HPD={19.2540190000002,56.97907400000037},length_range={0.787411,1.035605},height_median=43.41080150000039,length_95%_HPD={0.787411,1.035605},height=40.763674000000336,posterior=1.0,height_range={19.2540190000002,56.97907400000037},length=0.8595050000000001,length_median=0.8075019999999999]:0.7876435000000015)[&height_95%_HPD={20.081147000000215,58.01467900000034},length_range={7.682471,17.529759},height_median=44.19844500000039,length_95%_HPD={7.682471,17.529759},height=41.623179000000334,posterior=1.0,height_range={20.081147000000215,58.01467900000034},length=10.74645,length_median=8.886785]:7.684722499999992,((((((10206[&height_95%_HPD={3.0000002197994036E-6,1.0000000202126103E-5},length_range={21.691359,33.003022},height_median=6.5000004383364285E-6,length_95%_HPD={21.691359,33.003022},height=6.500000324649591E-6,height_range={3.0000002197994036E-6,1.0000000202126103E-5},length=26.248800250000002,length_median=25.15041]:25.15041199999996,(10207[&height_95%_HPD={3.0000002197994036E-6,1.0000000202126103E-5},length_range={21.578373,32.824099},height_median=7.00000043707405E-6,length_95%_HPD={21.578373,32.824099},height=6.7500003240184014E-6,height_range={3.0000002197994036E-6,1.0000000202126103E-5},length=26.1076505,length_median=25.014065000000002]:25.014066499999956,(10208[&height_95%_HPD={4.000000217274646E-6,1.0000000202126103E-5},length_range={16.95381,24.753678},height_median=7.00000043707405E-6,length_95%_HPD={16.95381,24.753678},height=7.000000323387212E-6,height_range={4.000000217274646E-6,1.0000000202126103E-5},length=19.8590965,length_median=18.864449]:18.86445049999992,(10209[&height_95%_HPD={4.000000217274646E-6,9.000000090964022E-6},length_range={0.096198,0.149892},height_median=7.00000040865234E-6,length_95%_HPD={0.096198,0.149892},height=6.750000281385837E-6,height_range={4.000000217274646E-6,9.000000090964022E-6},length=0.117146,length_median=0.11124699999999998]:0.11124649999979397,10210[&height_95%_HPD={4.000000217274646E-6,9.000000090964022E-6},length_range={0.096198,0.149892},height_median=7.00000040865234E-6,length_95%_HPD={0.096198,0.149892},height=6.750000281385837E-6,height_range={4.000000217274646E-6,9.000000090964022E-6},length=0.117146,length_median=0.11124699999999998]:0.11124649999979397)[&height_95%_HPD={0.09620500000050924,0.1498990000002891},length_range={16.803918,24.627439},height_median=0.11125350000020262,length_95%_HPD={16.803918,24.627439},height=0.1171527500003009,posterior=1.0,height_range={0.09620500000050924,0.1498990000002891},length=19.741950749999997,length_median=18.768223]:18.753204000000153)[&height_95%_HPD={16.9538170000003,24.753682000000254},length_range={4.624563,8.07042},height_median=18.864457500000356,length_95%_HPD={4.624563,8.07042},height=19.859103500000316,posterior=1.0,height_range={16.9538170000003,24.753682000000254},length=6.248553750000001,length_median=6.149616]:6.149616000000037)[&height_95%_HPD={21.578380000000323,32.824102000000266},length_range={0.112985,0.178923},height_median=25.014073500000393,length_95%_HPD={0.112985,0.178923},height=26.107657250000344,posterior=1.0,height_range={21.578380000000323,32.824102000000266},length=0.1411495,length_median=0.136345]:0.1363450000000057)[&height_95%_HPD={21.691365000000303,33.003025000000264},length_range={3.635304,11.868672},height_median=25.1504185000004,length_95%_HPD={3.635304,11.868672},height=26.24880675000034,posterior=1.0,height_range={21.691365000000303,33.003025000000264},length=8.39871325,length_median=9.0454385]:9.045438499999989,(10211[&height_95%_HPD={3.0000002197994036E-6,9.00000020465086E-6},length_range={24.223815,43.037613},height_median=6.5000004383364285E-6,length_95%_HPD={24.223815,43.037613},height=6.25000032528078E-6,height_range={3.0000002197994036E-6,9.00000020465086E-6},length=33.214364,length_median=32.798014]:32.79801549999996,(10212[&height_95%_HPD={4.000000217274646E-6,9.00000020465086E-6},length_range={6.261423,42.607329},height_median=7.00000043707405E-6,length_95%_HPD={6.261423,42.607329},height=6.7500003240184014E-6,height_range={4.000000217274646E-6,9.00000020465086E-6},length=28.45216525,length_median=32.4699545]:32.46995549999997,10213[&height_95%_HPD={4.000000217274646E-6,9.00000020465086E-6},length_range={6.261423,42.607329},height_median=7.00000043707405E-6,length_95%_HPD={6.261423,42.607329},height=6.7500003240184014E-6,height_range={4.000000217274646E-6,9.00000020465086E-6},length=28.45216525,length_median=32.4699545]:32.46995549999997)[&height_95%_HPD={6.261430000000303,42.60733300000027},length_range={0.327964,17.962391},height_median=32.469962500000406,length_95%_HPD={0.327964,17.962391},height=28.452172000000346,posterior=1.0,height_range={6.261430000000303,42.60733300000027},length=4.76219825,length_median=0.379219]:0.32805949999999484)[&height_95%_HPD={24.223821000000328,43.03761600000024},length_range={1.102848,1.834081},height_median=32.7980220000004,length_95%_HPD={1.102848,1.834081},height=33.21437025000034,posterior=1.0,height_range={24.223821000000328,43.03761600000024},length=1.4331497500000001,length_median=1.3978350000000002]:1.3978349999999864)[&height_95%_HPD={25.326669000000322,44.87169700000027},length_range={2.766084,7.36532},height_median=34.19585700000039,length_95%_HPD={2.766084,7.36532},height=34.64752000000034,posterior=1.0,height_range={25.326669000000322,44.87169700000027},length=5.339752,length_median=5.613802]:5.613801999999993,((10214[&height_95%_HPD={4.000000330961484E-6,9.00000020465086E-6},length_range={3.038995,10.232529},height_median=7.000000465495759E-6,length_95%_HPD={3.038995,10.232529},height=6.750000366650966E-6,height_range={4.000000330961484E-6,9.00000020465086E-6},length=7.213458999999999,length_median=7.791156]:7.79115699999997,(10215[&height_95%_HPD={4.000000330961484E-6,9.00000020465086E-6},length_range={0.203362,0.687854},height_median=7.000000465495759E-6,length_95%_HPD={0.203362,0.687854},height=6.750000366650966E-6,height_range={4.000000330961484E-6,9.00000020465086E-6},length=0.4846395,length_median=0.523671]:0.523671999999948,10216[&height_95%_HPD={4.000000330961484E-6,9.00000020465086E-6},length_range={0.203362,0.687854},height_median=7.000000465495759E-6,length_95%_HPD={0.203362,0.687854},height=6.750000366650966E-6,height_range={4.000000330961484E-6,9.00000020465086E-6},length=0.4846395,length_median=0.523671]:0.523671999999948)[&height_95%_HPD={0.20336900000029345,0.6878580000003467},length_range={2.835633,9.544675},height_median=0.5236790000004135,length_95%_HPD={2.835633,9.544675},height=0.48464625000036676,posterior=1.0,height_range={0.20336900000029345,0.6878580000003467},length=6.7288195,length_median=7.267485]:7.267485000000022)[&height_95%_HPD={3.0390020000002664,10.23253300000033},length_range={13.646515,37.734775},height_median=7.791164000000435,length_95%_HPD={13.646515,37.734775},height=7.213465750000367,posterior=1.0,height_range={3.0390020000002664,10.23253300000033},length=27.229036999999998,length_median=28.767429]:28.767428999999993,((((10217[&height_95%_HPD={4.000000217274646E-6,9.00000020465086E-6},length_range={6.628133,38.643971},height_median=6.500000466758138E-6,length_95%_HPD={6.628133,38.643971},height=6.5000003388604455E-6,height_range={4.000000217274646E-6,9.00000020465086E-6},length=26.04348225,length_median=29.4509125]:29.450913499999928,10218[&height_95%_HPD={4.000000217274646E-6,9.00000020465086E-6},length_range={6.628133,38.643971},height_median=6.500000466758138E-6,length_95%_HPD={6.628133,38.643971},height=6.5000003388604455E-6,height_range={4.000000217274646E-6,9.00000020465086E-6},length=26.04348225,length_median=29.4509125]:29.450913499999928)[&height_95%_HPD={6.628140000000258,38.64397500000024},length_range={4.124414,6.566857},height_median=29.450920000000394,length_95%_HPD={4.124414,6.566857},height=26.04348875000032,posterior=1.0,height_range={6.628140000000258,38.64397500000024},length=5.177379500000001,length_median=5.009123499999999]:5.009123499999987,(10219[&height_95%_HPD={4.000000217274646E-6,8.000000207175617E-6},length_range={10.497337,44.425869},height_median=6.500000466758138E-6,length_95%_HPD={10.497337,44.425869},height=6.250000339491635E-6,height_range={4.000000217274646E-6,8.000000207175617E-6},length=30.66146675,length_median=33.861330499999994]:33.86133149999992,10220[&height_95%_HPD={4.000000217274646E-6,8.000000207175617E-6},length_range={10.497337,44.425869},height_median=6.500000466758138E-6,length_95%_HPD={10.497337,44.425869},height=6.250000339491635E-6,height_range={4.000000217274646E-6,8.000000207175617E-6},length=30.66146675,length_median=33.861330499999994]:33.86133149999992)[&height_95%_HPD={10.497343000000285,44.42587300000025},length_range={0.255211,0.784959},height_median=33.86133800000039,length_95%_HPD={0.255211,0.784959},height=30.661473000000328,posterior=1.0,height_range={10.497343000000285,44.42587300000025},length=0.55939525,length_median=0.5987055]:0.5987054999999941)[&height_95%_HPD={10.75255400000026,45.210832000000266},length_range={0.388823,2.64524},height_median=34.46004350000038,length_95%_HPD={0.388823,2.64524},height=31.220868250000322,posterior=1.0,height_range={10.75255400000026,45.210832000000266},length=0.98316925,length_median=0.449307]:0.38893600000000106,((((((10221[&height_95%_HPD={5.000000328436727E-6,9.00000020465086E-6},length_range={6.702545,31.771112},height_median=6.000000439598807E-6,length_95%_HPD={6.702545,31.771112},height=6.5000003530713E-6,height_range={5.000000328436727E-6,9.00000020465086E-6},length=21.72839325,length_median=24.219958]:24.21995949999996,(10222[&height_95%_HPD={4.000000330961484E-6,9.00000020465086E-6},length_range={5.474447,30.845206},height_median=6.000000439598807E-6,length_95%_HPD={5.474447,30.845206},height=6.2500003537024895E-6,height_range={4.000000330961484E-6,9.00000020465086E-6},length=20.83742225,length_median=23.515018]:23.515019499999937,(10223[&height_95%_HPD={4.000000330961484E-6,9.000000090964022E-6},length_range={5.267777,29.961538},height_median=6.000000439598807E-6,length_95%_HPD={5.267777,29.961538},height=6.25000032528078E-6,height_range={4.000000330961484E-6,9.000000090964022E-6},length=20.228357,length_median=22.842056499999998]:22.842057999999895,((10224[&height_95%_HPD={3.0000003334862413E-6,9.00000020465086E-6},length_range={2.131786,16.505453},height_median=6.000000411177098E-6,length_95%_HPD={2.131786,16.505453},height=6.000000340122824E-6,height_range={3.0000003334862413E-6,9.00000020465086E-6},length=10.9502735,length_median=12.581927499999999]:12.581928499999918,(10225[&height_95%_HPD={4.000000330961484E-6,8.000000207175617E-6},length_range={0.820936,6.316182},height_median=6.50000038149301E-6,length_95%_HPD={0.820936,6.316182},height=6.25000032528078E-6,height_range={4.000000330961484E-6,8.000000207175617E-6},length=4.1915165000000005,length_median=4.814474000000001]:4.81447449999996,10226[&height_95%_HPD={4.000000330961484E-6,8.000000207175617E-6},length_range={0.820936,6.316182},height_median=6.50000038149301E-6,length_95%_HPD={0.820936,6.316182},height=6.25000032528078E-6,height_range={4.000000330961484E-6,8.000000207175617E-6},length=4.1915165000000005,length_median=4.814474000000001]:4.81447449999996)[&height_95%_HPD={0.8209430000003408,6.316186000000357},length_range={1.31085,10.18927},height_median=4.814481000000342,length_95%_HPD={1.31085,10.18927},height=4.191522750000345,posterior=1.0,height_range={0.8209430000003408,6.316186000000357},length=6.75875675,length_median=7.7674535]:7.767453499999988)[&height_95%_HPD={2.131793000000357,16.505456000000322},length_range={2.397832,9.664294},height_median=12.58193450000033,length_95%_HPD={2.397832,9.664294},height=10.950279500000335,posterior=1.0,height_range={2.131793000000357,16.505456000000322},length=6.7006365,length_median=7.37021]:7.370209999999986,(10227[&height_95%_HPD={4.000000330961484E-6,9.00000020465086E-6},length_range={2.598313,15.830802},height_median=6.50000038149301E-6,length_95%_HPD={2.598313,15.830802},height=6.500000324649591E-6,height_range={4.000000330961484E-6,9.00000020465086E-6},length=10.64204275,length_median=12.069528]:12.069528999999932,(10228[&height_95%_HPD={3.0000003334862413E-6,9.000000090964022E-6},length_range={2.03678,11.397888},height_median=6.000000382755388E-6,length_95%_HPD={2.03678,11.397888},height=6.00000029749026E-6,height_range={3.0000003334862413E-6,9.000000090964022E-6},length=7.7038855,length_median=8.690437]:8.690438499999914,(10229[&height_95%_HPD={4.000000330961484E-6,9.000000090964022E-6},length_range={1.482903,7.810869},height_median=6.000000382755388E-6,length_95%_HPD={1.482903,7.810869},height=6.250000296859071E-6,height_range={4.000000330961484E-6,9.000000090964022E-6},length=5.301569000000001,length_median=5.956252]:5.95625299999989,(10230[&height_95%_HPD={3.0000003334862413E-6,9.000000090964022E-6},length_range={0.085904,0.277331},height_median=6.50000038149301E-6,length_95%_HPD={0.085904,0.277331},height=6.250000296859071E-6,height_range={3.0000003334862413E-6,9.000000090964022E-6},length=0.19659125,length_median=0.211565]:0.21156599999989112,10231[&height_95%_HPD={3.0000003334862413E-6,9.000000090964022E-6},length_range={0.085904,0.277331},height_median=6.50000038149301E-6,length_95%_HPD={0.085904,0.277331},height=6.250000296859071E-6,height_range={3.0000003334862413E-6,9.000000090964022E-6},length=0.19659125,length_median=0.211565]:0.21156599999989112)[&height_95%_HPD={0.08591100000035112,0.27733400000033726},length_range={1.396999,7.533539},height_median=0.2115725000002726,length_95%_HPD={1.396999,7.533539},height=0.1965975000003084,posterior=1.0,height_range={0.08591100000035112,0.27733400000033726},length=5.104977750000001,length_median=5.7446865]:5.7446865)[&height_95%_HPD={1.482910000000345,7.810873000000356},length_range={0.553876,3.587018},height_median=5.956259000000273,length_95%_HPD={0.553876,3.587018},height=5.301575250000312,posterior=1.0,height_range={1.482910000000345,7.810873000000356},length=2.40231625,length_median=2.7341854999999997]:2.7341855000000237)[&height_95%_HPD={2.0367860000003475,11.3978910000003},length_range={0.561534,4.432915},height_median=8.690444500000297,length_95%_HPD={0.561534,4.432915},height=7.70389150000031,posterior=1.0,height_range={2.0367860000003475,11.3978910000003},length=2.93815775,length_median=3.379091]:3.3790910000000167)[&height_95%_HPD={2.598320000000342,15.83080600000028},length_range={1.931305,10.338944},height_median=12.069535500000313,length_95%_HPD={1.931305,10.338944},height=10.642049250000312,posterior=1.0,height_range={2.598320000000342,15.83080600000028},length=7.008866749999999,length_median=7.882609]:7.882609000000002)[&height_95%_HPD={4.529625000000351,26.169750000000306},length_range={0.738158,3.791792},height_median=19.952144500000315,length_95%_HPD={0.738158,3.791792},height=17.650916000000322,posterior=1.0,height_range={4.529625000000351,26.169750000000306},length=2.57744725,length_median=2.8899195]:2.889919500000019)[&height_95%_HPD={5.26778300000035,29.961542000000293},length_range={0.20667,0.883668},height_median=22.842064000000335,length_95%_HPD={0.20667,0.883668},height=20.228363250000328,posterior=1.0,height_range={5.26778300000035,29.961542000000293},length=0.60906525,length_median=0.6729615]:0.6729615000000422)[&height_95%_HPD={5.474453000000324,30.845210000000293},length_range={0.704733,1.228098},height_median=23.515025500000377,length_95%_HPD={0.704733,1.228098},height=20.837428500000343,posterior=1.0,height_range={5.474453000000324,30.845210000000293},length=0.89097125,length_median=0.815527]:0.7049400000000219)[&height_95%_HPD={6.702551000000312,31.771117000000288},length_range={0.476088,1.493675},height_median=24.2199655000004,length_95%_HPD={0.476088,1.493675},height=21.72839975000035,posterior=1.0,height_range={6.702551000000312,31.771117000000288},length=0.7678687500000001,length_median=0.550856]:0.4762279999999919,10232[&height_95%_HPD={5.000000328436727E-6,9.00000020465086E-6},length_range={8.19622,32.396456},height_median=6.500000495179847E-6,length_95%_HPD={8.19622,32.396456},height=6.75000038086182E-6,height_range={5.000000328436727E-6,9.00000020465086E-6},length=22.49626175,length_median=24.6961855]:24.696186999999895)[&height_95%_HPD={8.196226000000308,32.39646100000027},length_range={0.283373,0.479638},height_median=24.69619350000039,length_95%_HPD={0.283373,0.479638},height=22.49626850000034,posterior=1.0,height_range={8.196226000000308,32.39646100000027},length=0.37343375,length_median=0.36536199999999996]:0.3653620000000046,10233[&height_95%_HPD={5.000000328436727E-6,9.000000090964022E-6},length_range={8.479592,32.876094},height_median=7.000000465495759E-6,length_95%_HPD={8.479592,32.876094},height=7.000000337598067E-6,height_range={5.000000328436727E-6,9.000000090964022E-6},length=22.86969525,length_median=25.0615475]:25.06154849999993)[&height_95%_HPD={8.479599000000292,32.876099000000295},length_range={1.555396,5.693453},height_median=25.061555500000395,length_95%_HPD={1.555396,5.693453},height=22.869702250000344,posterior=1.0,height_range={8.479599000000292,32.876099000000295},length=3.981697,length_median=4.3389695]:4.338969500000019,10234[&height_95%_HPD={4.000000217274646E-6,9.000000090964022E-6},length_range={10.034988,38.569548},height_median=7.000000465495759E-6,length_95%_HPD={10.034988,38.569548},height=6.750000309807547E-6,height_range={4.000000217274646E-6,9.000000090964022E-6},length=26.8513925,length_median=29.400517]:29.40051799999995)[&height_95%_HPD={10.034995000000265,38.56955200000027},length_range={1.888665,4.710284},height_median=29.400525000000414,length_95%_HPD={1.888665,4.710284},height=26.85139925000034,posterior=1.0,height_range={10.034995000000265,38.56955200000027},length=3.444893,length_median=3.5903115000000003]:3.5903114999999843,10235[&height_95%_HPD={5.000000328436727E-6,9.000000090964022E-6},length_range={11.923653,43.279831},height_median=7.000000465495759E-6,length_95%_HPD={11.923653,43.279831},height=7.000000337598067E-6,height_range={5.000000328436727E-6,9.000000090964022E-6},length=30.296285249999997,length_median=32.9908285]:32.99082949999993)[&height_95%_HPD={11.923660000000268,43.27983600000027},length_range={0.381171,0.561384},height_median=32.9908365000004,length_95%_HPD={0.381171,0.561384},height=30.296292250000334,posterior=1.0,height_range={11.923660000000268,43.27983600000027},length=0.45598525,length_median=0.440693]:0.3812819999999988,((10236[&height_95%_HPD={4.000000217274646E-6,9.00000020465086E-6},length_range={3.757742,37.086084},height_median=6.5000004383364285E-6,length_95%_HPD={3.757742,37.086084},height=6.500000324649591E-6,height_range={4.000000217274646E-6,9.00000020465086E-6},length=24.343689,length_median=28.265465]:28.265466000000004,(10237[&height_95%_HPD={4.000000217274646E-6,9.00000020465086E-6},length_range={2.409266,24.476674},height_median=6.5000004383364285E-6,length_95%_HPD={2.409266,24.476674},height=6.500000324649591E-6,height_range={4.000000217274646E-6,9.00000020465086E-6},length=16.045275,length_median=18.64758]:18.6475815,10238[&height_95%_HPD={4.000000217274646E-6,9.00000020465086E-6},length_range={2.409266,24.476674},height_median=6.5000004383364285E-6,length_95%_HPD={2.409266,24.476674},height=6.500000324649591E-6,height_range={4.000000217274646E-6,9.00000020465086E-6},length=16.045275,length_median=18.64758]:18.6475815)[&height_95%_HPD={2.4092720000002146,24.47667800000022},length_range={1.348477,12.60941},height_median=18.64758800000044,length_95%_HPD={1.348477,12.60941},height=16.04528150000033,posterior=1.0,height_range={2.4092720000002146,24.47667800000022},length=8.298414,length_median=9.617884499999999]:9.617884500000002)[&height_95%_HPD={3.757749000000217,37.086088000000245},length_range={3.495786,7.955727},height_median=28.265472500000442,length_95%_HPD={3.495786,7.955727},height=24.343695500000337,posterior=1.0,height_range={3.757749000000217,37.086088000000245},length=4.88230425,length_median=4.038852]:3.4967984999999544,(((10239[&height_95%_HPD={3.0000002197994036E-6,8.000000207175617E-6},length_range={5.938999,23.317886},height_median=7.00000043707405E-6,length_95%_HPD={5.938999,23.317886},height=6.25000032528078E-6,height_range={3.0000002197994036E-6,8.000000207175617E-6},length=16.2039685,length_median=17.7794945]:17.779494999999997,((10240[&height_95%_HPD={3.0000002197994036E-6,8.000000207175617E-6},length_range={4.509342,17.335271},height_median=6.500000495179847E-6,length_95%_HPD={4.509342,17.335271},height=6.000000354333679E-6,height_range={3.0000002197994036E-6,8.000000207175617E-6},length=12.071562750000002,length_median=13.220819]:13.220820000000003,((10241[&height_95%_HPD={4.000000330961484E-6,8.000000207175617E-6},length_range={4.22857,16.066709},height_median=7.000000465495759E-6,length_95%_HPD={4.22857,16.066709},height=6.500000367282155E-6,height_range={4.000000330961484E-6,8.000000207175617E-6},length=11.20125075,length_median=12.254862]:12.254862499999973,(((10242[&height_95%_HPD={5.000000214749889E-6,8.000000661922968E-6},length_range={0.090373,0.201393},height_median=7.500000265281415E-6,length_95%_HPD={0.090373,0.201393},height=7.0000003518089216E-6,height_range={5.000000214749889E-6,8.000000661922968E-6},length=0.1497985,length_median=0.15371400000000002]:0.1537145000002056,10243[&height_95%_HPD={5.000000214749889E-6,8.000000661922968E-6},length_range={0.090373,0.201393},height_median=7.500000265281415E-6,length_95%_HPD={0.090373,0.201393},height=7.0000003518089216E-6,height_range={5.000000214749889E-6,8.000000661922968E-6},length=0.1497985,length_median=0.15371400000000002]:0.1537145000002056)[&height_95%_HPD={0.09038000000032298,0.20139800000026753},length_range={1.223283,4.448624},height_median=0.15372200000047087,length_95%_HPD={1.223283,4.448624},height=0.14980550000038306,posterior=1.0,height_range={0.09038000000032298,0.20139800000026753},length=3.114735,length_median=3.3935164999999996]:3.3935164999999756,(10244[&height_95%_HPD={5.000000214749889E-6,9.00000020465086E-6},length_range={0.465111,3.945242},height_median=7.50000049265509E-6,length_95%_HPD={0.465111,3.945242},height=7.250000351177732E-6,height_range={5.000000214749889E-6,9.00000020465086E-6},length=2.60701725,length_median=3.008858]:3.008858499999917,10245[&height_95%_HPD={5.000000214749889E-6,9.00000020465086E-6},length_range={0.465111,3.945242},height_median=7.50000049265509E-6,length_95%_HPD={0.465111,3.945242},height=7.250000351177732E-6,height_range={5.000000214749889E-6,9.00000020465086E-6},length=2.60701725,length_median=3.008858]:3.008858499999917)[&height_95%_HPD={0.4651190000002998,3.945247000000222},length_range={0.538217,0.848544},height_median=3.0088660000004097,length_95%_HPD={0.538217,0.848544},height=2.6070245000003354,posterior=1.0,height_range={0.4651190000002998,3.945247000000222},length=0.657516,length_median=0.6216515]:0.5383725000000368)[&height_95%_HPD={1.3136630000003038,4.650022000000263},length_range={2.835564,10.957406},height_median=3.5472385000004465,length_95%_HPD={2.835564,10.957406},height=3.264540500000365,posterior=1.0,height_range={1.3136630000003038,4.650022000000263},length=7.627074750000001,length_median=8.3576645]:8.357664499999998,10246[&height_95%_HPD={4.000000217274646E-6,8.000000207175617E-6},length_range={4.14922,15.607424},height_median=7.000000465495759E-6,length_95%_HPD={4.14922,15.607424},height=6.5000003388604455E-6,height_range={4.000000217274646E-6,8.000000207175617E-6},length=10.89160875,length_median=11.904895499999999]:11.90489599999998)[&height_95%_HPD={4.14922700000028,15.607428000000255},length_range={0.07935,0.459285},height_median=11.904903000000445,length_95%_HPD={0.07935,0.459285},height=10.891615250000356,posterior=1.0,height_range={4.14922700000028,15.607428000000255},length=0.30964200000000003,length_median=0.3499665]:0.34996649999999363)[&height_95%_HPD={4.228577000000257,16.066713000000277},length_range={0.111678,0.682431},height_median=12.254869500000439,length_95%_HPD={0.111678,0.682431},height=11.201257250000353,posterior=1.0,height_range={4.228577000000257,16.066713000000277},length=0.45832375000000003,length_median=0.519593]:0.519593000000043,10247[&height_95%_HPD={3.0000002197994036E-6,8.000000207175617E-6},length_range={4.340249,16.749141},height_median=6.500000523601557E-6,length_95%_HPD={4.340249,16.749141},height=6.0000003685445336E-6,height_range={3.0000002197994036E-6,8.000000207175617E-6},length=11.659575,length_median=12.774455]:12.774455999999958)[&height_95%_HPD={4.340255000000241,16.74914400000023},length_range={0.169093,0.58613},height_median=12.774462500000482,length_95%_HPD={0.169093,0.58613},height=11.659581000000358,posterior=1.0,height_range={4.340255000000241,16.74914400000023},length=0.41198774999999993,length_median=0.446364]:0.44636400000001686)[&height_95%_HPD={4.509348000000216,17.335274000000254},length_range={0.631973,2.452072},height_median=13.220826500000499,length_95%_HPD={0.631973,2.452072},height=12.071568750000367,posterior=1.0,height_range={4.509348000000216,17.335274000000254},length=1.7053654999999999,length_median=1.8687084999999999]:1.8687084999999684,(10248[&height_95%_HPD={3.0000002197994036E-6,8.000000207175617E-6},length_range={4.897261,19.234592},height_median=7.000000493917469E-6,length_95%_HPD={4.897261,19.234592},height=6.2500003537024895E-6,height_range={3.0000002197994036E-6,8.000000207175617E-6},length=13.366977,length_median=14.6680275]:14.668027999999993,((10249[&height_95%_HPD={3.0000002197994036E-6,8.000000207175617E-6},length_range={1.949062,9.643726},height_median=6.5000004383364285E-6,length_95%_HPD={1.949062,9.643726},height=6.000000325911969E-6,height_range={3.0000002197994036E-6,8.000000207175617E-6},length=6.575315,length_median=7.354236]:7.354236500000013,10250[&height_95%_HPD={3.0000002197994036E-6,8.000000207175617E-6},length_range={1.949062,9.643726},height_median=6.5000004383364285E-6,length_95%_HPD={1.949062,9.643726},height=6.000000325911969E-6,height_range={3.0000002197994036E-6,8.000000207175617E-6},length=6.575315,length_median=7.354236]:7.354236500000013)[&height_95%_HPD={1.949069000000236,9.643729000000235},length_range={2.81691,9.055645},height_median=7.3542430000004515,length_95%_HPD={2.81691,9.055645},height=6.5753210000003435,posterior=1.0,height_range={1.949069000000236,9.643729000000235},length=6.4210252500000005,length_median=6.905773]:6.905773000000011,(10251[&height_95%_HPD={3.0000002197994036E-6,8.000000207175617E-6},length_range={2.025216,7.861833},height_median=6.500000466758138E-6,length_95%_HPD={2.025216,7.861833},height=6.000000340122824E-6,height_range={3.0000002197994036E-6,8.000000207175617E-6},length=5.46957975,length_median=5.995635]:5.995635499999963,10252[&height_95%_HPD={3.0000002197994036E-6,8.000000207175617E-6},length_range={2.025216,7.861833},height_median=6.500000466758138E-6,length_95%_HPD={2.025216,7.861833},height=6.000000340122824E-6,height_range={3.0000002197994036E-6,8.000000207175617E-6},length=5.46957975,length_median=5.995635]:5.995635499999963)[&height_95%_HPD={2.025223000000267,7.861836000000267},length_range={2.740756,10.837538},height_median=5.99564200000043,length_95%_HPD={2.740756,10.837538},height=5.469585750000348,posterior=1.0,height_range={2.025223000000267,7.861836000000267},length=7.526760500000001,length_median=8.264374]:8.264374000000032)[&height_95%_HPD={4.765979000000243,18.69937400000026},length_range={0.131289,0.535221},height_median=14.260016000000462,length_95%_HPD={0.131289,0.535221},height=12.996346250000357,posterior=1.0,height_range={4.765979000000243,18.69937400000026},length=0.370637,length_median=0.408019]:0.40801900000002433)[&height_95%_HPD={4.897268000000224,19.23459500000024},length_range={0.244053,0.552751},height_median=14.668035000000486,length_95%_HPD={0.244053,0.552751},height=13.36698325000036,posterior=1.0,height_range={4.897268000000224,19.23459500000024},length=0.40995100000000007,length_median=0.4215]:0.42149999999998045)[&height_95%_HPD={5.141321000000232,19.78734600000024},length_range={0.797685,3.530543},height_median=15.089535000000467,length_95%_HPD={0.797685,3.530543},height=13.776934250000352,posterior=1.0,height_range={5.141321000000232,19.78734600000024},length=2.4270405,length_median=2.689967]:2.6899669999999674)[&height_95%_HPD={5.939006000000234,23.317889000000264},length_range={1.475147,5.823243},height_median=17.779502000000434,length_95%_HPD={1.475147,5.823243},height=16.20397475000034,posterior=1.0,height_range={5.939006000000234,23.317889000000264},length=4.04347775,length_median=4.4377604999999996]:4.437760500000024,10253[&height_95%_HPD={3.0000002197994036E-6,9.00000020465086E-6},length_range={7.414146,29.141129},height_median=7.00000043707405E-6,length_95%_HPD={7.414146,29.141129},height=6.500000324649591E-6,height_range={3.0000002197994036E-6,9.00000020465086E-6},length=20.247446,length_median=22.217254500000003]:22.21725550000002)[&height_95%_HPD={7.414153000000226,29.141132000000255},length_range={1.539964,4.862958},height_median=22.21726250000046,length_95%_HPD={1.539964,4.862958},height=20.24745250000035,posterior=1.0,height_range={7.414153000000226,29.141132000000255},length=3.45414425,length_median=3.7068275]:3.7068274999999744,((((10254[&height_95%_HPD={3.0000002197994036E-6,1.000000031581294E-5},length_range={1.497819,12.416113},height_median=6.500000523601557E-6,length_95%_HPD={1.497819,12.416113},height=6.500000395703864E-6,height_range={3.0000002197994036E-6,1.000000031581294E-5},length=8.21042525,length_median=9.463884499999999]:9.463886499999973,((((10255[&height_95%_HPD={4.000000217274646E-6,1.000000031581294E-5},length_range={0.971981,7.976037},height_median=7.000000522339178E-6,length_95%_HPD={0.971981,7.976037},height=7.000000394441486E-6,height_range={4.000000217274646E-6,1.000000031581294E-5},length=5.276712,length_median=6.079415]:6.0794170000000065,(((10256[&height_95%_HPD={4.000000217274646E-6,1.000000031581294E-5},length_range={0.164953,0.659432},height_median=7.0000005507608876E-6,length_95%_HPD={0.164953,0.659432},height=7.00000040865234E-6,height_range={4.000000217274646E-6,1.000000031581294E-5},length=0.45744474999999996,length_median=0.502697]:0.5026990000000069,10257[&height_95%_HPD={4.000000217274646E-6,1.000000031581294E-5},length_range={0.164953,0.659432},height_median=7.0000005507608876E-6,length_95%_HPD={0.164953,0.659432},height=7.00000040865234E-6,height_range={4.000000217274646E-6,1.000000031581294E-5},length=0.45744474999999996,length_median=0.502697]:0.5026990000000069)[&height_95%_HPD={0.16495900000035135,0.6594360000002553},length_range={0.614157,5.324098},height_median=0.5027060000005577,length_95%_HPD={0.614157,5.324098},height=0.4574517500004305,posterior=1.0,height_range={0.16495900000035135,0.6594360000002553},length=3.5136817500000004,length_median=4.058236]:4.058236000000022,10258[&height_95%_HPD={4.000000330961484E-6,1.000000031581294E-5},length_range={0.77911,5.98353},height_median=7.0000005507608876E-6,length_95%_HPD={0.77911,5.98353},height=7.00000043707405E-6,height_range={4.000000330961484E-6,1.000000031581294E-5},length=3.9711265,length_median=4.560933]:4.560935000000029)[&height_95%_HPD={0.7791160000003288,5.983534000000304},length_range={0.092334,0.80302},height_median=4.56094200000058,length_95%_HPD={0.092334,0.80302},height=3.971133500000448,posterior=1.0,height_range={0.7791160000003288,5.983534000000304},length=0.52983875,length_median=0.6120005]:0.6120004999999651,((10259[&height_95%_HPD={5.000000214749889E-6,1.000000031581294E-5},length_range={0.334748,2.946398},height_median=7.0000005507608876E-6,length_95%_HPD={0.334748,2.946398},height=7.250000408021151E-6,height_range={5.000000214749889E-6,1.000000031581294E-5},length=1.9431505,length_median=2.2457279999999997]:2.2457300000000373,(10260[&height_95%_HPD={4.000000217274646E-6,1.0000000429499778E-5},length_range={0.177426,1.436994},height_median=8.00000057665784E-6,length_95%_HPD={0.177426,1.436994},height=7.500000450022526E-6,height_range={4.000000217274646E-6,1.0000000429499778E-5},length=0.9512762500000002,length_median=1.0953425]:1.0953440000000398,10261[&height_95%_HPD={4.000000217274646E-6,1.0000000429499778E-5},length_range={0.177426,1.436994},height_median=8.00000057665784E-6,length_95%_HPD={0.177426,1.436994},height=7.500000450022526E-6,height_range={4.000000217274646E-6,1.0000000429499778E-5},length=0.9512762500000002,length_median=1.0953425]:1.0953440000000398)[&height_95%_HPD={0.17743300000029194,1.4369980000002442},length_range={0.157321,1.509405},height_median=1.0953520000006165,length_95%_HPD={0.157321,1.509405},height=0.9512837500004423,posterior=1.0,height_range={0.17743300000029194,1.4369980000002442},length=0.991874,length_median=1.150385]:1.1503849999999716)[&height_95%_HPD={0.3347540000003164,2.9464030000002595},length_range={0.225214,1.917633},height_median=2.245737000000588,length_95%_HPD={0.225214,1.917633},height=1.943157750000438,posterior=1.0,height_range={0.3347540000003164,2.9464030000002595},length=1.26650425,length_median=1.461585]:1.4615849999999568,10262[&height_95%_HPD={5.000000328436727E-6,1.000000031581294E-5},length_range={0.559962,4.864031},height_median=7.0000005507608876E-6,length_95%_HPD={0.559962,4.864031},height=7.2500004364428605E-6,height_range={5.000000328436727E-6,1.000000031581294E-5},length=3.20965475,length_median=3.707313]:3.707314999999994)[&height_95%_HPD={0.5599680000003104,4.864036000000283},length_range={0.311482,1.922518},height_median=3.707322000000545,length_95%_HPD={0.311482,1.922518},height=3.209662000000421,posterior=1.0,height_range={0.5599680000003104,4.864036000000283},length=1.29131025,length_median=1.4656205]:1.4656205)[&height_95%_HPD={0.8714500000003227,6.786554000000251},length_range={0.100537,1.189487},height_median=5.172942500000545,length_95%_HPD={0.100537,1.189487},height=4.500972250000416,posterior=1.0,height_range={0.8714500000003227,6.786554000000251},length=0.77574675,length_median=0.9064814999999999]:0.906481499999984)[&height_95%_HPD={0.971987000000297,7.976041000000237},length_range={0.145676,1.567691},height_median=6.079424000000529,length_95%_HPD={0.145676,1.567691},height=5.276719000000398,posterior=1.0,height_range={0.971987000000297,7.976041000000237},length=1.02581,length_median=1.1949365]:1.194936499999983,(10263[&height_95%_HPD={4.000000217274646E-6,1.000000031581294E-5},length_range={0.298891,6.518024},height_median=7.000000465495759E-6,length_95%_HPD={0.298891,6.518024},height=7.000000366019776E-6,height_range={4.000000217274646E-6,1.000000031581294E-5},length=4.18719,length_median=4.9659225]:4.965924500000057,10264[&height_95%_HPD={4.000000217274646E-6,1.000000031581294E-5},length_range={0.298891,6.518024},height_median=7.000000465495759E-6,length_95%_HPD={0.298891,6.518024},height=7.000000366019776E-6,height_range={4.000000217274646E-6,1.000000031581294E-5},length=4.18719,length_median=4.9659225]:4.965924500000057)[&height_95%_HPD={0.29889700000029507,6.518028000000186},length_range={0.818766,3.025704},height_median=4.965931500000522,length_95%_HPD={0.818766,3.025704},height=4.187197000000381,posterior=1.0,height_range={0.29889700000029507,6.518028000000186},length=2.115332,length_median=2.3084290000000003]:2.3084289999999896)[&height_95%_HPD={1.1176630000002774,9.543732000000205},length_range={0.262112,1.313118},height_median=7.274360500000512,length_95%_HPD={0.262112,1.313118},height=6.302529000000376,posterior=1.0,height_range={1.1176630000002774,9.543732000000205},length=0.89465675,length_median=1.0016985]:1.001698499999975,((((10265[&height_95%_HPD={4.000000217274646E-6,8.000000320862455E-6},length_range={1.224253,7.797761},height_median=7.000000579182597E-6,length_95%_HPD={1.224253,7.797761},height=6.500000424125574E-6,height_range={4.000000217274646E-6,8.000000320862455E-6},length=5.228439750000001,length_median=5.9458725]:5.9458729999999775,(10266[&height_95%_HPD={4.000000217274646E-6,9.000000318337698E-6},length_range={0.364736,2.23004},height_median=6.500000523601557E-6,length_95%_HPD={0.364736,2.23004},height=6.500000395703864E-6,height_range={4.000000217274646E-6,9.000000318337698E-6},length=1.4986279999999998,length_median=1.699868]:1.6998695000000055,(10267[&height_95%_HPD={3.0000002197994036E-6,9.000000432024535E-6},length_range={0.242992,1.573074},height_median=7.000000522339178E-6,length_95%_HPD={0.242992,1.573074},height=6.500000424125574E-6,height_range={3.0000002197994036E-6,9.000000432024535E-6},length=1.05309225,length_median=1.1981515]:1.1981525000000204,(10268[&height_95%_HPD={3.0000002197994036E-6,9.000000432024535E-6},length_range={0.130314,0.80442},height_median=6.500000523601557E-6,length_95%_HPD={0.130314,0.80442},height=6.250000424756763E-6,height_range={3.0000002197994036E-6,9.000000432024535E-6},length=0.5399219999999999,length_median=0.6124769999999999]:0.6124785000000372,10269[&height_95%_HPD={3.0000002197994036E-6,9.000000432024535E-6},length_range={0.130314,0.80442},height_median=6.500000523601557E-6,length_95%_HPD={0.130314,0.80442},height=6.250000424756763E-6,height_range={3.0000002197994036E-6,9.000000432024535E-6},length=0.5399219999999999,length_median=0.6124769999999999]:0.6124785000000372)[&height_95%_HPD={0.13032000000038124,0.8044230000002699},length_range={0.112679,0.768654},height_median=0.6124850000005608,length_95%_HPD={0.112679,0.768654},height=0.5399282500004432,posterior=1.0,height_range={0.13032000000038124,0.8044230000002699},length=0.5131705,length_median=0.5856745]:0.5856744999999819)[&height_95%_HPD={0.24299900000039543,1.5730770000002394},length_range={0.121743,0.656967},height_median=1.1981595000005427,length_95%_HPD={0.121743,0.656967},height=1.05309875000043,posterior=1.0,height_range={0.24299900000039543,1.5730770000002394},length=0.44553574999999995,length_median=0.5017165]:0.5017164999999864)[&height_95%_HPD={0.36474200000037627,2.230044000000248},length_range={0.859518,5.567721},height_median=1.699876000000529,length_95%_HPD={0.859518,5.567721},height=1.4986345000004206,posterior=1.0,height_range={0.36474200000037627,2.230044000000248},length=3.72981175,length_median=4.246004]:4.246004000000028)[&height_95%_HPD={1.2242600000003563,7.797765000000254},length_range={0.035059,0.426318},height_median=5.945880000000557,length_95%_HPD={0.035059,0.426318},height=5.228446250000431,posterior=1.0,height_range={1.2242600000003563,7.797765000000254},length=0.2777905,length_median=0.32489250000000003]:0.3248924999999758,((10270[&height_95%_HPD={4.000000217274646E-6,8.000000434549293E-6},length_range={0.250342,4.082742},height_median=6.000000581707354E-6,length_95%_HPD={0.250342,4.082742},height=6.000000453809662E-6,height_range={4.000000217274646E-6,8.000000434549293E-6},length=2.6387627499999997,length_median=3.1109835]:3.1109845000000007,10271[&height_95%_HPD={4.000000217274646E-6,8.000000434549293E-6},length_range={0.250342,4.082742},height_median=6.000000581707354E-6,length_95%_HPD={0.250342,4.082742},height=6.000000453809662E-6,height_range={4.000000217274646E-6,8.000000434549293E-6},length=2.6387627499999997,length_median=3.1109835]:3.1109845000000007)[&height_95%_HPD={0.25034800000037194,4.08274600000027},length_range={0.322475,2.739555},height_median=3.1109905000005824,length_95%_HPD={0.322475,2.739555},height=2.6387687500004517,posterior=1.0,height_range={0.25034800000037194,4.08274600000027},length=1.8103775,length_median=2.08974]:2.0897399999999493,(10272[&height_95%_HPD={4.000000217274646E-6,8.000000434549293E-6},length_range={0.233647,4.082742},height_median=6.000000553285645E-6,length_95%_HPD={0.233647,4.082742},height=6.000000439598807E-6,height_range={4.000000217274646E-6,8.000000434549293E-6},length=2.6345889999999996,length_median=3.1109835]:3.110984500000029,10273[&height_95%_HPD={4.000000217274646E-6,8.000000434549293E-6},length_range={0.233647,4.082742},height_median=6.000000553285645E-6,length_95%_HPD={0.233647,4.082742},height=6.000000439598807E-6,height_range={4.000000217274646E-6,8.000000434549293E-6},length=2.6345889999999996,length_median=3.1109835]:3.110984500000029)[&height_95%_HPD={0.23365300000034495,4.08274600000027},length_range={0.33917,2.739555},height_median=3.1109905000005824,length_95%_HPD={0.33917,2.739555},height=2.634595000000445,posterior=1.0,height_range={0.23365300000034495,4.08274600000027},length=1.81455125,length_median=2.08974]:2.0897399999999493)[&height_95%_HPD={0.5728230000003691,6.822301000000266},length_range={0.686496,1.401782},height_median=5.200730500000532,length_95%_HPD={0.686496,1.401782},height=4.449146250000425,posterior=1.0,height_range={0.5728230000003691,6.822301000000266},length=1.0570905000000002,length_median=1.070042]:1.0700420000000008)[&height_95%_HPD={1.259319000000346,8.224083000000292},length_range={0.039185,0.679642},height_median=6.2707725000005325,length_95%_HPD={0.039185,0.679642},height=5.506236750000426,posterior=1.0,height_range={1.259319000000346,8.224083000000292},length=0.43859175,length_median=0.5177700000000001]:0.5177699999999845,10274[&height_95%_HPD={4.000000217274646E-6,9.000000318337698E-6},length_range={1.298498,8.903721},height_median=6.500000495179847E-6,length_95%_HPD={1.298498,8.903721},height=6.50000038149301E-6,height_range={4.000000217274646E-6,9.000000318337698E-6},length=5.944821999999999,length_median=6.7885345]:6.788536000000022)[&height_95%_HPD={1.298504000000321,8.903725000000236},length_range={0.038981,0.9501},height_median=6.788542500000517,length_95%_HPD={0.038981,0.9501},height=5.944828500000398,posterior=1.0,height_range={1.298504000000321,8.903725000000236},length=0.60906425,length_median=0.723588]:0.7235880000000066,10275[&height_95%_HPD={3.0000002197994036E-6,1.000000031581294E-5},length_range={1.337479,9.853822},height_median=6.500000552023266E-6,length_95%_HPD={1.337479,9.853822},height=6.500000409914719E-6,height_range={3.0000002197994036E-6,1.000000031581294E-5},length=6.55388625,length_median=7.512122]:7.512123999999972)[&height_95%_HPD={1.3374850000002994,9.853825000000256},length_range={0.04229,1.003025},height_median=7.512130500000524,length_95%_HPD={0.04229,1.003025},height=6.553892750000401,posterior=1.0,height_range={1.3374850000002994,9.853825000000256},length=0.643293,length_median=0.7639285]:0.7639284999999632)[&height_95%_HPD={1.3797750000002793,10.856850000000236},length_range={0.052446,0.830418},height_median=8.276059000000487,length_95%_HPD={0.052446,0.830418},height=7.197185750000372,posterior=1.0,height_range={1.3797750000002793,10.856850000000236},length=0.5369685000000001,length_median=0.632505]:0.6325050000000374,(10276[&height_95%_HPD={3.0000002197994036E-6,9.000000318337698E-6},length_range={0.336599,9.739093},height_median=6.0000005248639354E-6,length_95%_HPD={0.336599,9.739093},height=6.000000396966243E-6,height_range={3.0000002197994036E-6,9.000000318337698E-6},length=6.22939725,length_median=7.4209485]:7.420950000000033,10277[&height_95%_HPD={3.0000002197994036E-6,9.000000318337698E-6},length_range={0.336599,9.739093},height_median=6.0000005248639354E-6,length_95%_HPD={0.336599,9.739093},height=6.000000396966243E-6,height_range={3.0000002197994036E-6,9.000000318337698E-6},length=6.22939725,length_median=7.4209485]:7.420950000000033)[&height_95%_HPD={0.3366050000002474,9.739096000000245},length_range={1.095616,1.948172},height_median=7.420956000000558,length_95%_HPD={1.095616,1.948172},height=6.229403250000402,posterior=1.0,height_range={0.3366050000002474,9.739096000000245},length=1.504751,length_median=1.4876079999999998]:1.487607999999966)[&height_95%_HPD={1.4322210000002542,11.687268000000245},length_range={0.065604,0.728848},height_median=8.908564000000524,length_95%_HPD={0.065604,0.728848},height=7.734154250000387,posterior=1.0,height_range={1.4322210000002542,11.687268000000245},length=0.4762775,length_median=0.555329]:0.555328999999972)[&height_95%_HPD={1.4978250000002618,12.416116000000216},length_range={1.266692,7.877969},height_median=9.463893000000496,length_95%_HPD={1.266692,7.877969},height=8.210431750000367,posterior=1.0,height_range={1.4978250000002618,12.416116000000216},length=5.28955325,length_median=6.006776]:6.006776000000002,10278[&height_95%_HPD={3.0000002197994036E-6,1.0000000202126103E-5},length_range={2.76451,20.294082},height_median=7.000000522339178E-6,length_95%_HPD={2.76451,20.294082},height=6.750000366650966E-6,height_range={3.0000002197994036E-6,1.0000000202126103E-5},length=13.499978250000002,length_median=15.470660500000001]:15.470661999999976)[&height_95%_HPD={2.7645170000002395,20.294085000000223},length_range={0.936772,3.926701},height_median=15.470669000000498,length_95%_HPD={0.936772,3.926701},height=13.499985000000365,posterior=1.0,height_range={2.7645170000002395,20.294085000000223},length=2.71278075,length_median=2.993825]:2.9938249999999584,((10279[&height_95%_HPD={4.000000217274646E-6,1.0000000202126103E-5},length_range={1.812729,21.994822},height_median=6.500000523601557E-6,length_95%_HPD={1.812729,21.994822},height=6.750000366650966E-6,height_range={4.000000217274646E-6,1.0000000202126103E-5},length=14.3349365,length_median=16.7660975]:16.766099499999967,((10280[&height_95%_HPD={3.0000002197994036E-6,1.0000000088439265E-5},length_range={0.212197,2.890571},height_median=6.500000523601557E-6,length_95%_HPD={0.212197,2.890571},height=6.5000003388604455E-6,height_range={3.0000002197994036E-6,1.0000000088439265E-5},length=1.8771174999999998,length_median=2.202851]:2.2028529999999193,10281[&height_95%_HPD={3.0000002197994036E-6,1.0000000088439265E-5},length_range={0.212197,2.890571},height_median=6.500000523601557E-6,length_95%_HPD={0.212197,2.890571},height=6.5000003388604455E-6,height_range={3.0000002197994036E-6,1.0000000088439265E-5},length=1.8771174999999998,length_median=2.202851]:2.2028529999999193)[&height_95%_HPD={0.21220300000027237,2.8905740000002424},length_range={0.281298,2.660494},height_median=2.202859500000443,length_95%_HPD={0.281298,2.660494},height=1.8771240000003502,posterior=1.0,height_range={0.21220300000027237,2.8905740000002424},length=1.7493485,length_median=2.027801]:2.027801000000011,((10282[&height_95%_HPD={4.000000217274646E-6,1.0000000088439265E-5},length_range={0.185865,1.826125},height_median=6.500000523601557E-6,length_95%_HPD={0.185865,1.826125},height=6.750000338229256E-6,height_range={4.000000217274646E-6,1.0000000088439265E-5},length=1.19886575,length_median=1.3917365]:1.3917384999999456,10283[&height_95%_HPD={4.000000217274646E-6,1.0000000088439265E-5},length_range={0.185865,1.826125},height_median=6.500000523601557E-6,length_95%_HPD={0.185865,1.826125},height=6.750000338229256E-6,height_range={4.000000217274646E-6,1.0000000088439265E-5},length=1.19886575,length_median=1.3917365]:1.3917384999999456)[&height_95%_HPD={0.18587100000024748,1.8261290000002646},length_range={0.151089,1.837917},height_median=1.3917450000004692,length_95%_HPD={0.151089,1.837917},height=1.1988725000003626,posterior=1.0,height_range={0.18587100000024748,1.8261290000002646},length=1.1976145,length_median=1.400726]:1.4007259999999633,(10284[&height_95%_HPD={4.000000217274646E-6,1.0000000088439265E-5},length_range={0.171958,1.826125},height_median=6.500000523601557E-6,length_95%_HPD={0.171958,1.826125},height=6.750000338229256E-6,height_range={4.000000217274646E-6,1.0000000088439265E-5},length=1.195389,length_median=1.3917365]:1.3917384999999456,10285[&height_95%_HPD={4.000000217274646E-6,1.0000000088439265E-5},length_range={0.171958,1.826125},height_median=6.500000523601557E-6,length_95%_HPD={0.171958,1.826125},height=6.750000338229256E-6,height_range={4.000000217274646E-6,1.0000000088439265E-5},length=1.195389,length_median=1.3917365]:1.3917384999999456)[&height_95%_HPD={0.1719640000002869,1.8261290000002646},length_range={0.164996,1.837917},height_median=1.3917450000004692,length_95%_HPD={0.164996,1.837917},height=1.1953957500003725,posterior=1.0,height_range={0.1719640000002869,1.8261290000002646},length=1.2010912500000002,length_median=1.400726]:1.4007259999999633)[&height_95%_HPD={0.3369600000002606,3.664046000000212},length_range={0.156541,1.887022},height_median=2.7924710000004325,length_95%_HPD={0.156541,1.887022},height=2.3964870000003344,posterior=1.0,height_range={0.3369600000002606,3.664046000000212},length=1.2299855,length_median=1.4381895]:1.4381895000000213)[&height_95%_HPD={0.49350100000026487,5.551068000000214},length_range={1.319234,16.443758},height_median=4.230660500000454,length_95%_HPD={1.319234,16.443758},height=3.6264725000003466,posterior=1.0,height_range={0.49350100000026487,5.551068000000214},length=10.70847075,length_median=12.5354455]:12.535445500000037)[&height_95%_HPD={1.8127350000002593,21.994826000000216},length_range={1.167662,1.530782},height_median=16.76610600000049,length_95%_HPD={1.167662,1.530782},height=14.334943250000364,posterior=1.0,height_range={1.8127350000002593,21.994826000000216},length=1.301921,length_median=1.25462]:1.1680015000000026,(10286[&height_95%_HPD={4.000000217274646E-6,1.0000000202126103E-5},length_range={3.010451,22.36696},height_median=7.000000522339178E-6,length_95%_HPD={3.010451,22.36696},height=7.000000366019776E-6,height_range={4.000000217274646E-6,1.0000000202126103E-5},length=14.8697235,length_median=17.0507415]:17.05074349999998,(10287[&height_95%_HPD={4.000000217274646E-6,9.00000020465086E-6},length_range={2.884192,21.306207},height_median=7.5000005210767995E-6,length_95%_HPD={2.884192,21.306207},height=7.000000366019776E-6,height_range={4.000000217274646E-6,9.00000020465086E-6},length=14.168757,length_median=16.2423145]:16.24231549999999,(((10288[&height_95%_HPD={3.0000002197994036E-6,1.0000000202126103E-5},length_range={0.625589,7.883761},height_median=7.500000464233381E-6,length_95%_HPD={0.625589,7.883761},height=7.000000337598067E-6,height_range={3.0000002197994036E-6,1.0000000202126103E-5},length=5.132347500000001,length_median=6.010020000000001]:6.010021500000022,10289[&height_95%_HPD={3.0000002197994036E-6,1.0000000202126103E-5},length_range={0.625589,7.883761},height_median=7.500000464233381E-6,length_95%_HPD={0.625589,7.883761},height=7.000000337598067E-6,height_range={3.0000002197994036E-6,1.0000000202126103E-5},length=5.132347500000001,length_median=6.010020000000001]:6.010021500000022)[&height_95%_HPD={0.6255960000002574,7.883764000000269},length_range={0.113391,1.377663},height_median=6.010029000000486,length_95%_HPD={0.113391,1.377663},height=5.132354500000375,posterior=1.0,height_range={0.6255960000002574,7.883764000000269},length=0.89783,length_median=1.050133]:1.0501330000000166,10290[&height_95%_HPD={3.0000002197994036E-6,9.00000020465086E-6},length_range={0.73898,9.261424},height_median=7.000000493917469E-6,length_95%_HPD={0.73898,9.261424},height=6.5000003530713E-6,height_range={3.0000002197994036E-6,9.00000020465086E-6},length=6.030178,length_median=7.060154]:7.060155000000009)[&height_95%_HPD={0.7389870000002361,9.261427000000253},length_range={2.005304,11.072367},height_median=7.060162000000503,length_95%_HPD={2.005304,11.072367},height=6.030184500000374,posterior=1.0,height_range={0.7389870000002361,9.261427000000253},length=7.489955999999999,length_median=8.4410765]:8.441076500000008,(((10291[&height_95%_HPD={4.000000217274646E-6,8.000000889296643E-6},length_range={0.309464,12.494603},height_median=7.500000236859705E-6,length_95%_HPD={0.309464,12.494603},height=6.750000395072675E-6,height_range={4.000000217274646E-6,8.000000889296643E-6},length=7.963085999999999,length_median=9.5241385]:9.524139000000304,10292[&height_95%_HPD={4.000000217274646E-6,8.000000889296643E-6},length_range={0.309464,12.494603},height_median=7.500000236859705E-6,length_95%_HPD={0.309464,12.494603},height=6.750000395072675E-6,height_range={4.000000217274646E-6,8.000000889296643E-6},length=7.963085999999999,length_median=9.5241385]:9.524139000000304)[&height_95%_HPD={0.30947100000025785,12.494607000000201},length_range={0.423828,4.947472},height_median=9.52414650000054,length_95%_HPD={0.423828,4.947472},height=7.963092750000385,posterior=1.0,height_range={0.30947100000025785,12.494607000000201},length=3.2289835000000005,length_median=3.772317]:3.772316999999987,10293[&height_95%_HPD={3.0000002197994036E-6,9.00000020465086E-6},length_range={0.733292,17.442076},height_median=7.500000577920218E-6,length_95%_HPD={0.733292,17.442076},height=6.750000395072675E-6,height_range={3.0000002197994036E-6,9.00000020465086E-6},length=11.1920695,length_median=13.296455]:13.29645599999995)[&height_95%_HPD={0.7332990000002724,17.442079000000206},length_range={1.573077,2.0636},height_median=13.296463500000527,length_95%_HPD={1.573077,2.0636},height=11.192076250000383,posterior=1.0,height_range={0.7332990000002724,17.442079000000206},length=1.7727970000000002,length_median=1.7272555]:1.5735374999999863,10294[&height_95%_HPD={3.0000002197994036E-6,9.00000020465086E-6},length_range={2.613806,19.505676},height_median=7.000000579182597E-6,length_95%_HPD={2.613806,19.505676},height=6.500000395703864E-6,height_range={3.0000002197994036E-6,9.00000020465086E-6},length=12.964866749999999,length_median=14.8699925]:14.869993999999934)[&height_95%_HPD={2.61381200000028,19.505679000000214},length_range={0.130479,0.828115},height_median=14.870001000000514,length_95%_HPD={0.130479,0.828115},height=12.96487325000038,posterior=1.0,height_range={2.61381200000028,19.505679000000214},length=0.55526725,length_median=0.6312375]:0.6312374999999975)[&height_95%_HPD={2.74429100000026,20.33379400000024},length_range={0.139908,0.972417},height_median=15.501238500000511,length_95%_HPD={0.139908,0.972417},height=13.52014050000038,posterior=1.0,height_range={2.74429100000026,20.33379400000024},length=0.6486235,length_median=0.7410845]:0.7410844999999995)[&height_95%_HPD={2.884199000000251,21.306211000000246},length_range={0.126258,1.060753},height_median=16.24232300000051,length_95%_HPD={0.126258,1.060753},height=14.16876400000038,posterior=1.0,height_range={2.884199000000251,21.306211000000246},length=0.7009665,length_median=0.8084275]:0.8084274999999934)[&height_95%_HPD={3.010457000000258,22.366964000000223},length_range={0.143177,1.158644},height_median=17.050750500000504,length_95%_HPD={0.143177,1.158644},height=14.869730500000372,posterior=1.0,height_range={3.010457000000258,22.366964000000223},length=0.76713375,length_median=0.883357]:0.8833569999999895)[&height_95%_HPD={3.1536340000002383,23.525608000000204},length_range={0.530232,0.695178},height_median=17.934107500000493,length_95%_HPD={0.530232,0.695178},height=15.636864250000357,posterior=1.0,height_range={3.1536340000002383,23.525608000000204},length=0.5759015000000001,length_median=0.5390980000000001]:0.5303864999999632)[&height_95%_HPD={3.7012890000002585,24.220786000000203},length_range={1.279793,2.913042},height_median=18.464494000000457,length_95%_HPD={1.279793,2.913042},height=16.212765750000344,posterior=1.0,height_range={3.7012890000002585,24.220786000000203},length=2.15870625,length_median=2.220995]:2.2209949999999594,((((((10295[&height_95%_HPD={3.0000002197994036E-6,8.00000009348878E-6},length_range={0.087405,0.56431},height_median=6.5000004383364285E-6,length_95%_HPD={0.087405,0.56431},height=6.00000029749026E-6,height_range={3.0000002197994036E-6,8.00000009348878E-6},length=0.37789525,length_median=0.429933]:0.42993349999994734,10296[&height_95%_HPD={3.0000002197994036E-6,8.00000009348878E-6},length_range={0.087405,0.56431},height_median=6.5000004383364285E-6,length_95%_HPD={0.087405,0.56431},height=6.00000029749026E-6,height_range={3.0000002197994036E-6,8.00000009348878E-6},length=0.37789525,length_median=0.429933]:0.42993349999994734)[&height_95%_HPD={0.08741200000019944,0.5643130000001975},length_range={0.076989,0.590164},height_median=0.4299400000003857,length_95%_HPD={0.076989,0.590164},height=0.37790125000029207,posterior=1.0,height_range={0.08741200000019944,0.5643130000001975},length=0.39142975,length_median=0.449283]:0.44928300000003674,10297[&height_95%_HPD={3.000000106112566E-6,7.000000209700374E-6},length_range={0.164394,1.154474},height_median=6.5000004383364285E-6,length_95%_HPD={0.164394,1.154474},height=5.750000298121449E-6,height_range={3.000000106112566E-6,7.000000209700374E-6},length=0.76932525,length_median=0.8792165000000001]:0.8792164999999841)[&height_95%_HPD={0.1644010000002254,1.1544770000001563},length_range={0.613578,5.882868},height_median=0.8792230000004224,length_95%_HPD={0.613578,5.882868},height=0.7693310000003066,posterior=1.0,height_range={0.1644010000002254,1.1544770000001563},length=3.8646975,length_median=4.481172]:4.481172000000015,10298[&height_95%_HPD={3.0000002197994036E-6,8.000000207175617E-6},length_range={0.777972,7.037342},height_median=6.500000466758138E-6,length_95%_HPD={0.777972,7.037342},height=6.000000340122824E-6,height_range={3.0000002197994036E-6,8.000000207175617E-6},length=4.6340224999999995,length_median=5.360388]:5.360388499999971)[&height_95%_HPD={0.7779790000002436,7.037345000000187},length_range={0.094153,1.039386},height_median=5.3603950000004374,length_95%_HPD={0.094153,1.039386},height=4.634028500000326,posterior=1.0,height_range={0.7779790000002436,7.037345000000187},length=0.6793852499999999,length_median=0.792001]:0.7920010000000275,(10299[&height_95%_HPD={3.0000002197994036E-6,8.00000009348878E-6},length_range={0.518406,6.319513},height_median=6.500000495179847E-6,length_95%_HPD={0.518406,6.319513},height=6.000000325911969E-6,height_range={3.0000002197994036E-6,8.00000009348878E-6},length=4.115625,length_median=4.8122905]:4.812291499999958,(10300[&height_95%_HPD={3.0000002197994036E-6,8.00000009348878E-6},length_range={0.251299,3.481319},height_median=6.000000496442226E-6,length_95%_HPD={0.251299,3.481319},height=5.750000326543159E-6,height_range={3.0000002197994036E-6,8.00000009348878E-6},length=2.2581875,length_median=2.650066]:2.650066999999922,10301[&height_95%_HPD={3.0000002197994036E-6,8.00000009348878E-6},length_range={0.251299,3.481319},height_median=6.000000496442226E-6,length_95%_HPD={0.251299,3.481319},height=5.750000326543159E-6,height_range={3.0000002197994036E-6,8.00000009348878E-6},length=2.2581875,length_median=2.650066]:2.650066999999922)[&height_95%_HPD={0.2513050000002295,3.4813220000002048},length_range={0.267107,2.838194},height_median=2.6500730000004182,length_95%_HPD={0.267107,2.838194},height=2.2581932500003177,posterior=1.0,height_range={0.2513050000002295,3.4813220000002048},length=1.85743775,length_median=2.1622250000000003]:2.162225000000035)[&height_95%_HPD={0.5184120000002395,6.319516000000249},length_range={0.35372,1.757215},height_median=4.812298000000453,length_95%_HPD={0.35372,1.757215},height=4.115631000000349,posterior=1.0,height_range={0.5184120000002395,6.319516000000249},length=1.19778275,length_median=1.340098]:1.3400980000000118)[&height_95%_HPD={0.8721320000002493,8.076731000000223},length_range={1.725344,12.673212},height_median=6.152396000000465,length_95%_HPD={1.725344,12.673212},height=5.31341375000035,posterior=1.0,height_range={0.8721320000002493,8.076731000000223},length=8.4314755,length_median=9.663673]:9.663673000000017,10302[&height_95%_HPD={3.0000002197994036E-6,9.00000020465086E-6},length_range={2.597469,20.74994},height_median=7.000000522339178E-6,length_95%_HPD={2.597469,20.74994},height=6.500000367282155E-6,height_range={3.0000002197994036E-6,9.00000020465086E-6},length=13.744882749999999,length_median=15.816061]:15.81606199999996)[&height_95%_HPD={2.597476000000256,20.749943000000258},length_range={2.201841,5.954795},height_median=15.816069000000482,length_95%_HPD={2.201841,5.954795},height=13.74488925000037,posterior=1.0,height_range={2.597476000000256,20.749943000000258},length=4.31020425,length_median=4.5420905000000005]:4.542090499999972,(((10303[&height_95%_HPD={2.000000108637323E-6,9.000000090964022E-6},length_range={1.01418,6.614942},height_median=7.000000465495759E-6,length_95%_HPD={1.01418,6.614942},height=6.250000282648216E-6,height_range={2.000000108637323E-6,9.000000090964022E-6},length=4.42823675,length_median=5.0419125000000005]:5.041913499999936,10304[&height_95%_HPD={2.000000108637323E-6,9.000000090964022E-6},length_range={1.01418,6.614942},height_median=7.000000465495759E-6,length_95%_HPD={1.01418,6.614942},height=6.250000282648216E-6,height_range={2.000000108637323E-6,9.000000090964022E-6},length=4.42823675,length_median=5.0419125000000005]:5.041913499999936)[&height_95%_HPD={1.0141870000002768,6.6149440000001505},length_range={1.115809,7.844814},height_median=5.041920500000401,length_95%_HPD={1.115809,7.844814},height=4.4282430000003075,posterior=1.0,height_range={1.0141870000002768,6.6149440000001505},length=5.229951,length_median=5.9795905000000005]:5.979590500000029,10305[&height_95%_HPD={3.0000002197994036E-6,9.00000020465086E-6},length_range={2.129989,14.459755},height_median=7.000000465495759E-6,length_95%_HPD={2.129989,14.459755},height=6.5000003388604455E-6,height_range={3.0000002197994036E-6,9.00000020465086E-6},length=9.6581875,length_median=11.021503]:11.021503999999965)[&height_95%_HPD={2.1299960000002898,14.459758000000193},length_range={1.315955,6.89077},height_median=11.02151100000043,length_95%_HPD={1.315955,6.89077},height=9.658194000000336,posterior=1.0,height_range={2.1299960000002898,14.459758000000193},length=4.6786005,length_median=5.2538385000000005]:5.253838499999972,(10306[&height_95%_HPD={3.0000002197994036E-6,9.000000090964022E-6},length_range={1.878026,13.342478},height_median=8.000000462971002E-6,length_95%_HPD={1.878026,13.342478},height=7.000000309176357E-6,height_range={3.0000002197994036E-6,9.000000090964022E-6},length=8.8903555,length_median=10.170459000000001]:10.170459499999907,((10307[&height_95%_HPD={3.0000002197994036E-6,8.00000054823613E-6},length_range={1.688467,11.331931},height_median=8.000000207175617E-6,length_95%_HPD={1.688467,11.331931},height=6.750000295596692E-6,height_range={3.0000002197994036E-6,8.00000054823613E-6},length=7.574192,length_median=8.638185]:8.638185000000192,10308[&height_95%_HPD={3.0000002197994036E-6,8.00000054823613E-6},length_range={1.688467,11.331931},height_median=8.000000207175617E-6,length_95%_HPD={1.688467,11.331931},height=6.750000295596692E-6,height_range={3.0000002197994036E-6,8.00000054823613E-6},length=7.574192,length_median=8.638185]:8.638185000000192)[&height_95%_HPD={1.68847500000021,11.331934000000274},length_range={0.08438,0.837216},height_median=8.638193000000399,length_95%_HPD={0.08438,0.837216},height=7.5741987500003205,posterior=1.0,height_range={1.68847500000021,11.331934000000274},length=0.5494344999999999,length_median=0.638071]:0.6380709999999681,10309[&height_95%_HPD={3.0000003334862413E-6,8.00000054823613E-6},length_range={1.772847,12.169147},height_median=8.000000207175617E-6,length_95%_HPD={1.772847,12.169147},height=6.7500003240184014E-6,height_range={3.0000003334862413E-6,8.00000054823613E-6},length=8.1236265,length_median=9.276256]:9.27625600000016)[&height_95%_HPD={1.7728550000002201,12.169150000000286},length_range={0.105179,1.173331},height_median=9.276264000000367,length_95%_HPD={0.105179,1.173331},height=8.12363325000031,posterior=1.0,height_range={1.7728550000002201,12.169150000000286},length=0.7667292499999999,length_median=0.8942034999999999]:0.8942035000000033)[&height_95%_HPD={1.8780340000002411,13.342481000000248},length_range={1.567917,8.008047},height_median=10.17046750000037,length_95%_HPD={1.567917,8.008047},height=8.890362500000307,posterior=1.0,height_range={1.8780340000002411,13.342481000000248},length=5.446432000000001,length_median=6.104882]:6.104882000000032)[&height_95%_HPD={3.4459510000002638,21.350528000000224},length_range={1.353366,5.35421},height_median=16.275349500000402,length_95%_HPD={1.353366,5.35421},height=14.336794500000323,posterior=1.0,height_range={3.4459510000002638,21.350528000000224},length=3.7182989999999996,length_median=4.08281]:4.082810000000052)[&height_95%_HPD={4.799317000000258,26.704738000000248},length_range={0.181765,0.42909},height_median=20.358159500000454,length_95%_HPD={0.181765,0.42909},height=18.055093500000353,posterior=1.0,height_range={4.799317000000258,26.704738000000248},length=0.3163785,length_median=0.32732950000000005]:0.3273294999999621)[&height_95%_HPD={4.981082000000242,27.13382800000022},length_range={3.973035,6.870262},height_median=20.685489000000416,length_95%_HPD={3.973035,6.870262},height=18.371472000000324,posterior=1.0,height_range={4.981082000000242,27.13382800000022},length=5.33012475,length_median=5.238601]:5.238601000000017)[&height_95%_HPD={8.954117000000224,34.00409000000025},length_range={2.759359,7.661891},height_median=25.924090000000433,length_95%_HPD={2.759359,7.661891},height=23.701596750000334,posterior=1.0,height_range={8.954117000000224,34.00409000000025},length=5.5244029999999995,length_median=5.8381810000000005]:5.838180999999963)[&height_95%_HPD={11.713476000000242,41.66598100000027},length_range={0.771568,2.113848},height_median=31.762271000000396,length_95%_HPD={0.771568,2.113848},height=29.225999750000327,posterior=1.0,height_range={11.713476000000242,41.66598100000027},length=1.52627775,length_median=1.6098474999999999]:1.6098475000000008)[&height_95%_HPD={12.485044000000244,43.77982900000029},length_range={0.91275,1.940568},height_median=33.3721185000004,length_95%_HPD={0.91275,1.940568},height=30.752277500000332,posterior=1.0,height_range={12.485044000000244,43.77982900000029},length=1.45176,length_median=1.476861]:1.4768609999999853)[&height_95%_HPD={13.39779400000026,45.720397000000276},length_range={1.496303,2.990423},height_median=34.84897950000038,length_95%_HPD={1.496303,2.990423},height=32.204037500000325,posterior=1.0,height_range={13.39779400000026,45.720397000000276},length=1.987741,length_median=1.732119]:1.496744500000034,((10310[&height_95%_HPD={4.000000217274646E-6,8.000000207175617E-6},length_range={2.903716,14.031953},height_median=7.00000043707405E-6,length_95%_HPD={2.903716,14.031953},height=6.500000324649591E-6,height_range={4.000000217274646E-6,8.000000207175617E-6},length=9.576986750000001,length_median=10.686139]:10.686139499999967,(10311[&height_95%_HPD={4.000000217274646E-6,9.00000020465086E-6},length_range={1.754181,8.891251},height_median=6.500000409914719E-6,length_95%_HPD={1.754181,8.891251},height=6.500000310438736E-6,height_range={4.000000217274646E-6,9.00000020465086E-6},length=6.04670925,length_median=6.7707025000000005]:6.770703999999995,10312[&height_95%_HPD={4.000000217274646E-6,9.00000020465086E-6},length_range={1.754181,8.891251},height_median=6.500000409914719E-6,length_95%_HPD={1.754181,8.891251},height=6.500000310438736E-6,height_range={4.000000217274646E-6,9.00000020465086E-6},length=6.04670925,length_median=6.7707025000000005]:6.770703999999995)[&height_95%_HPD={1.754187000000286,8.891255000000228},length_range={1.149536,5.140702},height_median=6.770710500000405,length_95%_HPD={1.149536,5.140702},height=6.046715750000331,posterior=1.0,height_range={1.754187000000286,8.891255000000228},length=3.5302775,length_median=3.9154359999999997]:3.9154359999999997)[&height_95%_HPD={2.903723000000298,14.031957000000261},length_range={2.644298,12.765299},height_median=10.686146500000405,length_95%_HPD={2.644298,12.765299},height=9.576993250000342,posterior=1.0,height_range={2.903723000000298,14.031957000000261},length=8.71549175,length_median=9.726185000000001]:9.726184999999987,(10313[&height_95%_HPD={4.000000330961484E-6,9.00000020465086E-6},length_range={4.042745,25.775817},height_median=7.00000040865234E-6,length_95%_HPD={4.042745,25.775817},height=6.750000338229256E-6,height_range={4.000000330961484E-6,9.00000020465086E-6},length=17.2714375,length_median=19.633594000000002]:19.633594999999985,10314[&height_95%_HPD={4.000000330961484E-6,9.00000020465086E-6},length_range={4.042745,25.775817},height_median=7.00000040865234E-6,length_95%_HPD={4.042745,25.775817},height=6.750000338229256E-6,height_range={4.000000330961484E-6,9.00000020465086E-6},length=17.2714375,length_median=19.633594000000002]:19.633594999999985)[&height_95%_HPD={4.0427520000002914,25.775821000000292},length_range={0.778502,1.505269},height_median=19.633602000000394,length_95%_HPD={0.778502,1.505269},height=17.271444250000343,posterior=1.0,height_range={4.0427520000002914,25.775821000000292},length=1.02104075,length_median=0.900196]:0.7787294999999972)[&height_95%_HPD={5.54802100000029,26.79725600000029},length_range={10.840196,20.890193},height_median=20.41233150000039,length_95%_HPD={10.840196,20.890193},height=18.29248500000034,posterior=1.0,height_range={5.54802100000029,26.79725600000029},length=15.899293499999999,length_median=15.9333925]:15.933392500000025)[&height_95%_HPD={16.38821700000028,47.6874490000003},length_range={0.212806,0.2973},height_median=36.345724000000416,length_95%_HPD={0.212806,0.2973},height=34.19177850000035,posterior=1.0,height_range={16.38821700000028,47.6874490000003},length=0.25072425,length_median=0.24639550000000002]:0.21286900000001197)[&height_95%_HPD={16.68551700000029,47.96730800000029},length_range={3.25011,11.407236},height_median=36.55859300000043,length_95%_HPD={3.25011,11.407236},height=34.44250275000036,posterior=1.0,height_range={16.68551700000029,47.96730800000029},length=5.54476925,length_median=3.7608655]:3.251065999999952)[&height_95%_HPD={28.0927530000003,52.237017000000264},length_range={1.174361,2.978983},height_median=39.80965900000038,length_95%_HPD={1.174361,2.978983},height=39.98727200000033,posterior=1.0,height_range={28.0927530000003,52.237017000000264},length=2.172548,length_median=2.268424]:2.268423999999982,(((10315[&height_95%_HPD={4.000000330961484E-6,9.000000090964022E-6},length_range={10.954101,22.128878},height_median=7.500000435811671E-6,length_95%_HPD={10.954101,22.128878},height=7.000000323387212E-6,height_range={4.000000330961484E-6,9.000000090964022E-6},length=16.69932475,length_median=16.85716]:16.857160999999905,10316[&height_95%_HPD={4.000000330961484E-6,9.000000090964022E-6},length_range={10.954101,22.128878},height_median=7.500000435811671E-6,length_95%_HPD={10.954101,22.128878},height=7.000000323387212E-6,height_range={4.000000330961484E-6,9.000000090964022E-6},length=16.69932475,length_median=16.85716]:16.857160999999905)[&height_95%_HPD={10.954108000000303,22.128882000000317},length_range={6.539674,14.761797},height_median=16.85716850000034,length_95%_HPD={6.539674,14.761797},height=16.699331750000326,posterior=1.0,height_range={10.954108000000303,22.128882000000317},length=10.94933825,length_median=11.247941]:11.247941000000026,((10317[&height_95%_HPD={4.000000330961484E-6,8.00000054823613E-6},length_range={2.051645,9.347548},height_median=7.000000266543793E-6,length_95%_HPD={2.051645,9.347548},height=6.5000003530713E-6,height_range={4.000000330961484E-6,8.00000054823613E-6},length=6.409705,length_median=7.119813499999999]:7.119814500000075,10318[&height_95%_HPD={4.000000330961484E-6,8.00000054823613E-6},length_range={2.051645,9.347548},height_median=7.000000266543793E-6,length_95%_HPD={2.051645,9.347548},height=6.5000003530713E-6,height_range={4.000000330961484E-6,8.00000054823613E-6},length=6.409705,length_median=7.119813499999999]:7.119814500000075)[&height_95%_HPD={2.0516510000003336,9.347552000000292},length_range={5.300734,12.023186},height_median=7.1198215000003415,length_95%_HPD={5.300734,12.023186},height=6.409711500000327,posterior=1.0,height_range={2.0516510000003336,9.347552000000292},length=8.9103365,length_median=9.158712999999999]:9.158712999999977,10319[&height_95%_HPD={3.0000003334862413E-6,8.00000009348878E-6},length_range={7.352379,21.370735},height_median=6.50000038149301E-6,length_95%_HPD={7.352379,21.370735},height=6.00000029749026E-6,height_range={3.0000003334862413E-6,8.00000009348878E-6},length=15.320042,length_median=16.278527]:16.278527999999937)[&height_95%_HPD={7.352385000000311,21.3707380000003},length_range={10.141397,15.519941},height_median=16.27853450000032,length_95%_HPD={10.141397,15.519941},height=15.320048000000313,posterior=1.0,height_range={7.352385000000311,21.3707380000003},length=12.328622,length_median=11.826575]:11.826575000000048)[&height_95%_HPD={17.493782000000294,36.89067900000032},length_range={9.992216,16.729903},height_median=28.105109500000367,length_95%_HPD={9.992216,16.729903},height=27.648670000000337,posterior=1.0,height_range={17.493782000000294,36.89067900000032},length=13.05850025,length_median=12.755941]:12.755941000000007,(10320[&height_95%_HPD={4.000000217274646E-6,9.000000318337698E-6},length_range={20.122124,46.349178},height_median=6.500000409914719E-6,length_95%_HPD={20.122124,46.349178},height=6.5000003388604455E-6,height_range={4.000000217274646E-6,9.000000318337698E-6},length=34.276767500000005,length_median=35.31788400000001]:35.31788550000002,(10321[&height_95%_HPD={4.000000330961484E-6,9.00000020465086E-6},length_range={8.509281,32.839736},height_median=6.500000409914719E-6,length_95%_HPD={8.509281,32.839736},height=6.5000003388604455E-6,height_range={4.000000330961484E-6,9.00000020465086E-6},length=22.84846525,length_median=25.022422]:25.022423499999974,((10322[&height_95%_HPD={5.000000328436727E-6,8.000000207175617E-6},length_range={2.90703,31.127276},height_median=6.000000382755388E-6,length_95%_HPD={2.90703,31.127276},height=6.25000032528078E-6,height_range={5.000000328436727E-6,8.000000207175617E-6},length=20.367066,length_median=23.716979000000002]:23.716979999999978,10323[&height_95%_HPD={5.000000328436727E-6,8.000000207175617E-6},length_range={2.90703,31.127276},height_median=6.000000382755388E-6,length_95%_HPD={2.90703,31.127276},height=6.25000032528078E-6,height_range={5.000000328436727E-6,8.000000207175617E-6},length=20.367066,length_median=23.716979000000002]:23.716979999999978)[&height_95%_HPD={2.9070360000002324,31.127281000000323},length_range={0.921526,5.406763},height_median=23.71698600000036,length_95%_HPD={0.921526,5.406763},height=20.36707225000032,posterior=1.0,height_range={2.9070360000002324,31.127281000000323},length=2.1147834999999997,length_median=1.0654225]:0.9217954999999733,(((10324[&height_95%_HPD={4.000000330961484E-6,8.000000207175617E-6},length_range={2.616112,19.601107},height_median=6.000000354333679E-6,length_95%_HPD={2.616112,19.601107},height=6.000000311701115E-6,height_range={4.000000330961484E-6,8.000000207175617E-6},length=13.02013025,length_median=14.931651]:14.931651999999957,(10325[&height_95%_HPD={4.000000330961484E-6,8.000000207175617E-6},length_range={1.441068,9.649957},height_median=6.000000411177098E-6,length_95%_HPD={1.441068,9.649957},height=6.000000340122824E-6,height_range={4.000000330961484E-6,8.000000207175617E-6},length=6.448197500000001,length_median=7.3508825]:7.350883499999924,10326[&height_95%_HPD={4.000000330961484E-6,8.000000207175617E-6},length_range={1.441068,9.649957},height_median=6.000000411177098E-6,length_95%_HPD={1.441068,9.649957},height=6.000000340122824E-6,height_range={4.000000330961484E-6,8.000000207175617E-6},length=6.448197500000001,length_median=7.3508825]:7.350883499999924)[&height_95%_HPD={1.441074000000242,9.649961000000303},length_range={1.175044,9.95115},height_median=7.350889500000335,length_95%_HPD={1.175044,9.95115},height=6.448203500000304,posterior=1.0,height_range={1.441074000000242,9.649961000000303},length=6.57193275,length_median=7.5807685]:7.5807684999999765)[&height_95%_HPD={2.616118000000256,19.601111000000344},length_range={0.286752,1.428007},height_median=14.931658000000311,length_95%_HPD={0.286752,1.428007},height=13.020136250000306,posterior=1.0,height_range={2.616118000000256,19.601111000000344},length=0.97283725,length_median=1.088295]:1.0882950000000164,(10327[&height_95%_HPD={5.000000328436727E-6,9.00000020465086E-6},length_range={0.24223,2.504749},height_median=6.000000382755388E-6,length_95%_HPD={0.24223,2.504749},height=6.500000324649591E-6,height_range={5.000000328436727E-6,9.00000020465086E-6},length=1.64060425,length_median=1.9077190000000002]:1.9077204999999822,10328[&height_95%_HPD={5.000000328436727E-6,9.00000020465086E-6},length_range={0.24223,2.504749},height_median=6.000000382755388E-6,length_95%_HPD={0.24223,2.504749},height=6.500000324649591E-6,height_range={5.000000328436727E-6,9.00000020465086E-6},length=1.64060425,length_median=1.9077190000000002]:1.9077204999999822)[&height_95%_HPD={0.2422360000002186,2.5047540000002755},length_range={2.660634,18.524364},height_median=1.907726500000365,length_95%_HPD={2.660634,18.524364},height=1.640610750000306,posterior=1.0,height_range={0.2422360000002186,2.5047540000002755},length=12.35236275,length_median=14.112226499999998]:14.112226499999963)[&height_95%_HPD={2.9028700000002345,21.029118000000324},length_range={3.622291,7.417782},height_median=16.019953000000328,length_95%_HPD={3.622291,7.417782},height=13.992973500000303,posterior=1.0,height_range={2.9028700000002345,21.029118000000324},length=5.588242,length_median=5.6564475000000005]:5.656447500000013,(((((10329[&height_95%_HPD={5.000000328436727E-6,9.000000090964022E-6},length_range={1.82366,22.165781},height_median=5.500000412439476E-6,length_95%_HPD={1.82366,22.165781},height=6.250000311069925E-6,height_range={5.000000328436727E-6,9.000000090964022E-6},length=14.443143749999999,length_median=16.891567000000002]:16.89156849999992,((10330[&height_95%_HPD={4.000000330961484E-6,9.000000090964022E-6},length_range={1.642884,18.177313},height_median=5.500000440861186E-6,length_95%_HPD={1.642884,18.177313},height=6.000000325911969E-6,height_range={4.000000330961484E-6,9.000000090964022E-6},length=11.88160875,length_median=13.853119]:13.853120499999875,(10331[&height_95%_HPD={5.000000214749889E-6,9.000000090964022E-6},length_range={1.570936,16.291955},height_median=5.500000412439476E-6,length_95%_HPD={1.570936,16.291955},height=6.250000282648216E-6,height_range={5.000000214749889E-6,9.000000090964022E-6},length=10.674146000000002,length_median=12.4168465]:12.41684799999993,(((10332[&height_95%_HPD={5.000000328436727E-6,8.000000207175617E-6},length_range={0.696699,6.192833},height_median=6.000000411177098E-6,length_95%_HPD={0.696699,6.192833},height=6.250000339491635E-6,height_range={5.000000328436727E-6,8.000000207175617E-6},length=4.082496,length_median=4.720226]:4.720226999999937,(10333[&height_95%_HPD={5.000000214749889E-6,8.000000207175617E-6},length_range={0.109383,0.679298},height_median=6.000000439598807E-6,length_95%_HPD={0.109383,0.679298},height=6.25000032528078E-6,height_range={5.000000214749889E-6,8.000000207175617E-6},length=0.4560885,length_median=0.5178365]:0.5178374999999278,10334[&height_95%_HPD={5.000000214749889E-6,8.000000207175617E-6},length_range={0.109383,0.679298},height_median=6.000000439598807E-6,length_95%_HPD={0.109383,0.679298},height=6.25000032528078E-6,height_range={5.000000214749889E-6,8.000000207175617E-6},length=0.4560885,length_median=0.5178365]:0.5178374999999278)[&height_95%_HPD={0.10938900000030571,0.6793030000002318},length_range={0.587316,5.513535},height_median=0.5178435000003674,length_95%_HPD={0.587316,5.513535},height=0.45609475000031807,posterior=1.0,height_range={0.10938900000030571,0.6793030000002318},length=3.6264074999999996,length_median=4.202389500000001]:4.202389499999981)[&height_95%_HPD={0.6967050000002928,6.192838000000279},length_range={0.770527,7.584659},height_median=4.7202330000003485,length_95%_HPD={0.770527,7.584659},height=4.082502250000317,posterior=1.0,height_range={0.6967050000002928,6.192838000000279},length=4.9792275,length_median=5.780862]:5.780862000000013,(10335[&height_95%_HPD={5.000000214749889E-6,8.00000009348878E-6},length_range={1.41717,13.039521},height_median=5.500000440861186E-6,length_95%_HPD={1.41717,13.039521},height=6.00000029749026E-6,height_range={5.000000214749889E-6,8.00000009348878E-6},length=8.58348975,length_median=9.938634]:9.93863499999992,10336[&height_95%_HPD={5.000000214749889E-6,8.00000009348878E-6},length_range={1.41717,13.039521},height_median=5.500000440861186E-6,length_95%_HPD={1.41717,13.039521},height=6.00000029749026E-6,height_range={5.000000214749889E-6,8.00000009348878E-6},length=8.58348975,length_median=9.938634]:9.93863499999992)[&height_95%_HPD={1.4171760000003246,13.03952600000025},length_range={0.050056,0.737971},height_median=9.93864050000036,length_95%_HPD={0.050056,0.737971},height=8.583495750000324,posterior=1.0,height_range={1.4171760000003246,13.03952600000025},length=0.47823400000000005,length_median=0.5624545]:0.5624545000000012)[&height_95%_HPD={1.4672320000003083,13.777497000000267},length_range={0.046249,0.951565},height_median=10.501095000000362,length_95%_HPD={0.046249,0.951565},height=9.061729750000325,posterior=1.0,height_range={1.4672320000003083,13.777497000000267},length=0.61199375,length_median=0.7250805]:0.72508049999999,10337[&height_95%_HPD={5.000000214749889E-6,9.000000090964022E-6},length_range={1.513475,14.729057},height_median=5.500000412439476E-6,length_95%_HPD={1.513475,14.729057},height=6.250000282648216E-6,height_range={5.000000214749889E-6,9.000000090964022E-6},length=9.67371725,length_median=11.2261685]:11.22616999999994)[&height_95%_HPD={1.5134810000002972,14.729062000000226},length_range={0.057461,1.562898},height_median=11.226175500000352,length_95%_HPD={0.057461,1.562898},height=9.673723500000307,posterior=1.0,height_range={1.5134810000002972,14.729062000000226},length=1.00042875,length_median=1.1906780000000001]:1.1906779999999912)[&height_95%_HPD={1.5709420000002865,16.291960000000245},length_range={0.071948,1.885357},height_median=12.416853500000343,length_95%_HPD={0.071948,1.885357},height=10.674152250000304,posterior=1.0,height_range={1.5709420000002865,16.291960000000245},length=1.2074624999999999,length_median=1.4362724999999998]:1.4362724999999728)[&height_95%_HPD={1.6428900000003068,18.1773170000003},length_range={0.09641,1.987374},height_median=13.853126000000316,length_95%_HPD={0.09641,1.987374},height=11.88161475000031,posterior=1.0,height_range={1.6428900000003068,18.1773170000003},length=1.27794225,length_median=1.5139925]:1.513992500000029,10338[&height_95%_HPD={5.000000328436727E-6,9.000000090964022E-6},length_range={1.739294,20.164686},height_median=5.500000440861186E-6,length_95%_HPD={1.739294,20.164686},height=6.25000032528078E-6,height_range={5.000000328436727E-6,9.000000090964022E-6},length=13.15955075,length_median=15.3671115]:15.367112999999904)[&height_95%_HPD={1.7393000000002985,20.16469100000029},length_range={0.084366,2.001095},height_median=15.367118500000345,length_95%_HPD={0.084366,2.001095},height=13.15955700000032,posterior=1.0,height_range={1.7393000000002985,20.16469100000029},length=1.283593,length_median=1.5244555]:1.5244554999999878)[&height_95%_HPD={1.8236660000002871,22.16578600000031},length_range={0.136736,1.920863},height_median=16.891574000000332,length_95%_HPD={0.136736,1.920863},height=14.443150000000315,posterior=1.0,height_range={1.8236660000002871,22.16578600000031},length=1.24608075,length_median=1.463362]:1.4633620000000178,10339[&height_95%_HPD={4.000000330961484E-6,9.000000090964022E-6},length_range={1.960397,24.086645},height_median=5.000000413701855E-6,length_95%_HPD={1.960397,24.086645},height=5.750000312332304E-6,height_range={4.000000330961484E-6,9.000000090964022E-6},length=15.689225,length_median=18.354929]:18.354930999999937)[&height_95%_HPD={1.960402000000272,24.086649000000307},length_range={0.185712,1.592019},height_median=18.35493600000035,length_95%_HPD={0.185712,1.592019},height=15.68923075000032,posterior=1.0,height_range={1.960402000000272,24.086649000000307},length=1.0509247499999999,length_median=1.212984]:1.2129840000000058,10340[&height_95%_HPD={4.000000330961484E-6,8.00000009348878E-6},length_range={2.146108,25.678664},height_median=6.000000411177098E-6,length_95%_HPD={2.146108,25.678664},height=6.000000311701115E-6,height_range={4.000000330961484E-6,8.00000009348878E-6},length=16.7401495,length_median=19.567913]:19.567913999999945)[&height_95%_HPD={2.1461140000002956,25.6786680000003},length_range={0.983389,4.15025},height_median=19.567920000000356,length_95%_HPD={0.983389,4.15025},height=16.740155500000327,posterior=1.0,height_range={2.1461140000002956,25.6786680000003},length=1.8520645,length_median=1.1373095]:0.9836774999999989,((10341[&height_95%_HPD={5.000000328436727E-6,9.00000020465086E-6},length_range={0.294582,15.836026},height_median=5.500000469282895E-6,length_95%_HPD={0.294582,15.836026},height=6.250000367913344E-6,height_range={5.000000328436727E-6,9.00000020465086E-6},length=10.063560749999999,length_median=12.0618175]:12.061818999999929,10342[&height_95%_HPD={5.000000328436727E-6,9.00000020465086E-6},length_range={0.294582,15.836026},height_median=5.500000469282895E-6,length_95%_HPD={0.294582,15.836026},height=6.250000367913344E-6,height_range={5.000000328436727E-6,9.00000020465086E-6},length=10.063560749999999,length_median=12.0618175]:12.061818999999929)[&height_95%_HPD={0.2945880000002603,15.836031000000276},length_range={5.933196,10.679224},height_median=12.061824500000398,length_95%_HPD={5.933196,10.679224},height=10.063567000000333,posterior=1.0,height_range={0.2945880000002603,15.836031000000276},length=8.225045,length_median=8.14388]:8.143879999999967,(10343[&height_95%_HPD={5.000000271593308E-6,1.0000000202126103E-5},length_range={2.227387,7.277745},height_median=5.000000498966983E-6,length_95%_HPD={2.227387,7.277745},height=6.250000367913344E-6,height_range={5.000000271593308E-6,1.0000000202126103E-5},length=5.1490747500000005,length_median=5.545583499999999]:5.545585999999901,10344[&height_95%_HPD={5.000000271593308E-6,1.0000000202126103E-5},length_range={2.227387,7.277745},height_median=5.000000498966983E-6,length_95%_HPD={2.227387,7.277745},height=6.250000367913344E-6,height_range={5.000000271593308E-6,1.0000000202126103E-5},length=5.1490747500000005,length_median=5.545583499999999]:5.545585999999901)[&height_95%_HPD={2.227392000000293,7.27775000000031},length_range={4.000392,19.237505},height_median=5.5455910000004,length_95%_HPD={4.000392,19.237505},height=5.149081000000351,posterior=1.0,height_range={2.227392000000293,7.27775000000031},length=13.139530999999998,length_median=14.660113500000001]:14.660113499999966)[&height_95%_HPD={6.22778400000027,26.51525500000031},length_range={0.06858,0.454066},height_median=20.205704500000365,length_95%_HPD={0.06858,0.454066},height=18.288612000000327,posterior=1.0,height_range={6.22778400000027,26.51525500000031},length=0.30360800000000004,length_median=0.345893]:0.34589299999998957)[&height_95%_HPD={6.296364000000267,26.96932100000032},length_range={0.095423,0.669628},height_median=20.551597500000355,length_95%_HPD={0.095423,0.669628},height=18.592220000000324,posterior=1.0,height_range={6.296364000000267,26.96932100000032},length=0.44616375,length_median=0.509802]:0.5098019999999792,10345[&height_95%_HPD={5.000000328436727E-6,9.00000020465086E-6},length_range={6.391781,27.638944},height_median=6.000000411177098E-6,length_95%_HPD={6.391781,27.638944},height=6.5000003388604455E-6,height_range={5.000000328436727E-6,9.00000020465086E-6},length=19.03837725,length_median=21.061391999999998]:21.061393499999923)[&height_95%_HPD={6.3917870000002495,27.63894900000031},length_range={0.133374,0.807951},height_median=21.061399500000334,length_95%_HPD={0.133374,0.807951},height=19.038383750000307,posterior=1.0,height_range={6.3917870000002495,27.63894900000031},length=0.54283175,length_median=0.615001]:0.6150010000000066)[&height_95%_HPD={6.525161000000253,28.446900000000312},length_range={1.788638,3.889161},height_median=21.67640050000034,length_95%_HPD={1.788638,3.889161},height=19.58121550000031,posterior=1.0,height_range={6.525161000000253,28.446900000000312},length=2.90064025,length_median=2.9623809999999997]:2.9623809999999935)[&height_95%_HPD={8.313799000000245,32.33606100000031},length_range={0.195488,0.503679},height_median=24.638781500000334,length_95%_HPD={0.195488,0.503679},height=22.481855750000307,posterior=1.0,height_range={8.313799000000245,32.33606100000031},length=0.36661600000000005,length_median=0.3836485]:0.38364850000004935)[&height_95%_HPD={8.509287000000256,32.83974000000029},length_range={10.292449,13.509442},height_median=25.022430000000384,length_95%_HPD={10.292449,13.509442},height=22.84847175000033,posterior=1.0,height_range={8.509287000000256,32.83974000000029},length=11.42830225,length_median=10.955659]:10.295462000000043)[&height_95%_HPD={20.122130000000254,46.34918200000027},length_range={5.541539,7.363868},height_median=35.31789200000043,length_95%_HPD={5.541539,7.363868},height=34.276774000000344,posterior=1.0,height_range={20.122130000000254,46.34918200000027},length=6.43039625,length_median=6.408089]:5.543158499999947)[&height_95%_HPD={27.48599800000028,53.6205820000003},length_range={1.216678,1.781116},height_median=40.861050500000374,length_95%_HPD={1.216678,1.781116},height=40.70717025000033,posterior=1.0,height_range={27.48599800000028,53.6205820000003},length=1.45264975,length_median=1.4064025]:1.2170324999999877)[&height_95%_HPD={29.267114000000277,55.21600000000029},length_range={0.415641,0.895269},height_median=42.07808300000036,length_95%_HPD={0.415641,0.895269},height=42.15982000000032,posterior=1.0,height_range={29.267114000000277,55.21600000000029},length=0.6687505,length_median=0.6820459999999999]:0.6820459999999855,((((10346[&height_95%_HPD={3.0000003334862413E-6,9.000000318337698E-6},length_range={1.072554,5.919569},height_median=6.5000003530713E-6,length_95%_HPD={1.072554,5.919569},height=6.250000339491635E-6,height_range={3.0000003334862413E-6,9.000000318337698E-6},length=4.00282125,length_median=4.509581000000001]:4.509582999999992,(10347[&height_95%_HPD={3.000000447173079E-6,9.00000020465086E-6},length_range={0.168115,0.536314},height_median=6.5000003530713E-6,length_95%_HPD={0.168115,0.536314},height=6.250000339491635E-6,height_range={3.000000447173079E-6,9.00000020465086E-6},length=0.38040125,length_median=0.408588]:0.40858999999997536,10348[&height_95%_HPD={3.000000447173079E-6,9.00000020465086E-6},length_range={0.168115,0.536314},height_median=6.5000003530713E-6,length_95%_HPD={0.168115,0.536314},height=6.250000339491635E-6,height_range={3.000000447173079E-6,9.00000020465086E-6},length=0.38040125,length_median=0.408588]:0.40858999999997536)[&height_95%_HPD={0.16812000000027183,0.5363170000003947},length_range={0.904439,5.383255},height_median=0.40859650000032843,length_95%_HPD={0.904439,5.383255},height=0.38040750000033086,posterior=1.0,height_range={0.16812000000027183,0.5363170000003947},length=3.62242,length_median=4.100993000000001]:4.100993000000017)[&height_95%_HPD={1.0725590000002967,5.9195720000003575},length_range={20.11946,47.665791},height_median=4.509589500000345,length_95%_HPD={20.11946,47.665791},height=4.002827500000336,posterior=1.0,height_range={1.0725590000002967,5.9195720000003575},length=35.10969575,length_median=36.326766]:36.32676599999999,(((10349[&height_95%_HPD={3.0000003334862413E-6,9.000000318337698E-6},length_range={1.71525,22.105322},height_median=6.000000354333679E-6,length_95%_HPD={1.71525,22.105322},height=6.000000340122824E-6,height_range={3.0000003334862413E-6,9.000000318337698E-6},length=14.376359,length_median=16.842432000000002]:16.842434499999996,(10350[&height_95%_HPD={4.000000330961484E-6,9.000000318337698E-6},length_range={1.647067,20.14629},height_median=6.000000382755388E-6,length_95%_HPD={1.647067,20.14629},height=6.2500003537024895E-6,height_range={4.000000330961484E-6,9.000000318337698E-6},length=13.12338725,length_median=15.350096]:15.350098500000001,((10351[&height_95%_HPD={4.000000330961484E-6,9.000000432024535E-6},length_range={1.526753,17.332087},height_median=6.50000038149301E-6,length_95%_HPD={1.526753,17.332087},height=6.50000038149301E-6,height_range={4.000000330961484E-6,9.000000432024535E-6},length=11.31785675,length_median=13.2062935]:13.206296000000009,10352[&height_95%_HPD={4.000000330961484E-6,9.000000432024535E-6},length_range={1.526753,17.332087},height_median=6.50000038149301E-6,length_95%_HPD={1.526753,17.332087},height=6.50000038149301E-6,height_range={4.000000330961484E-6,9.000000432024535E-6},length=11.31785675,length_median=13.2062935]:13.206296000000009)[&height_95%_HPD={1.5267570000003161,17.332091000000332},length_range={0.054826,1.057937},height_median=13.20630250000039,length_95%_HPD={0.054826,1.057937},height=11.317863250000357,posterior=1.0,height_range={1.5267570000003161,17.332091000000332},length=0.6811787499999999,length_median=0.805976]:0.8059759999999869,10353[&height_95%_HPD={4.000000330961484E-6,9.000000432024535E-6},length_range={1.581578,18.390024},height_median=6.500000324649591E-6,length_95%_HPD={1.581578,18.390024},height=6.5000003530713E-6,height_range={4.000000330961484E-6,9.000000432024535E-6},length=11.9990355,length_median=14.012270000000001]:14.012272000000053)[&height_95%_HPD={1.5815830000003075,18.390028000000314},length_range={0.065488,1.756266},height_median=14.012278500000377,length_95%_HPD={0.065488,1.756266},height=11.999042000000344,posterior=1.0,height_range={1.5815830000003075,18.390028000000314},length=1.1243515,length_median=1.337826]:1.3378260000000068)[&height_95%_HPD={1.6470710000003237,20.146294000000296},length_range={0.068183,1.959031},height_median=15.350104500000384,length_95%_HPD={0.068183,1.959031},height=13.123393500000347,posterior=1.0,height_range={1.6470710000003237,20.146294000000296},length=1.2529715000000001,length_median=1.4923359999999999]:1.4923359999999661)[&height_95%_HPD={1.7152540000003,22.105325000000278},length_range={0.100833,1.491844},height_median=16.84244050000035,length_95%_HPD={0.100833,1.491844},height=14.37636500000032,posterior=1.0,height_range={1.7152540000003,22.105325000000278},length=0.96652475,length_median=1.136711]:1.1367109999999911,10354[&height_95%_HPD={4.000000330961484E-6,9.00000020465086E-6},length_range={1.816082,23.597165},height_median=6.50000038149301E-6,length_95%_HPD={1.816082,23.597165},height=6.500000324649591E-6,height_range={4.000000330961484E-6,9.00000020465086E-6},length=15.342883249999998,length_median=17.979143]:17.97914499999996)[&height_95%_HPD={1.8160870000003229,23.597169000000292},length_range={14.286812,26.563784},height_median=17.97915150000034,length_95%_HPD={14.286812,26.563784},height=15.342889750000325,posterior=1.0,height_range={1.8160870000003229,23.597169000000292},length=20.33594775,length_median=20.2465975]:20.246597500000036,(10355[&height_95%_HPD={4.000000330961484E-6,1.000000031581294E-5},length_range={15.862353,49.508754},height_median=6.000000382755388E-6,length_95%_HPD={15.862353,49.508754},height=6.5000003530713E-6,height_range={4.000000330961484E-6,1.000000031581294E-5},length=35.207133000000006,length_median=37.7287125]:37.72871549999999,((10356[&height_95%_HPD={4.000000217274646E-6,1.000000031581294E-5},length_range={0.257643,28.212513},height_median=6.000000439598807E-6,length_95%_HPD={0.257643,28.212513},height=6.5000003530713E-6,height_range={4.000000217274646E-6,1.000000031581294E-5},length=17.86617475,length_median=21.4972715]:21.497274499999946,10357[&height_95%_HPD={4.000000217274646E-6,1.000000031581294E-5},length_range={0.257643,28.212513},height_median=6.000000439598807E-6,length_95%_HPD={0.257643,28.212513},height=6.5000003530713E-6,height_range={4.000000217274646E-6,1.000000031581294E-5},length=17.86617475,length_median=21.4972715]:21.497274499999946)[&height_95%_HPD={0.25764700000030416,28.212517000000275},length_range={9.67197,13.996735},height_median=21.497280500000386,length_95%_HPD={9.67197,13.996735},height=17.866181250000338,posterior=1.0,height_range={0.25764700000030416,28.212517000000275},length=11.5095595,length_median=11.184766499999999]:9.674799500000006,10358[&height_95%_HPD={4.000000330961484E-6,1.000000031581294E-5},length_range={14.254377,40.904417},height_median=6.50000038149301E-6,length_95%_HPD={14.254377,40.904417},height=6.750000352440111E-6,height_range={4.000000330961484E-6,1.000000031581294E-5},length=29.375734,length_median=31.172071000000003]:31.17207350000001)[&height_95%_HPD={14.254382000000305,40.9044210000003},length_range={1.607975,8.604337},height_median=31.172080000000392,length_95%_HPD={1.607975,8.604337},height=29.375740750000347,posterior=1.0,height_range={14.254382000000305,40.9044210000003},length=5.83139875,length_median=6.5566415]:6.556641499999984)[&height_95%_HPD={15.862357000000316,49.508758000000284},length_range={0.240542,0.652195},height_median=37.728721500000375,length_95%_HPD={0.240542,0.652195},height=35.20713950000034,posterior=1.0,height_range={15.862357000000316,49.508758000000284},length=0.471698,length_median=0.49702749999999996]:0.4970275000000015)[&height_95%_HPD={16.10289900000032,50.16095300000029},length_range={2.609846,5.08912},height_median=38.22574900000038,length_95%_HPD={2.609846,5.08912},height=35.67883750000034,posterior=1.0,height_range={16.10289900000032,50.16095300000029},length=3.4336857500000004,length_median=3.0178884999999998]:2.6106064999999603)[&height_95%_HPD={21.1920190000003,53.585363000000314},length_range={0.262218,1.297453},height_median=40.83635550000034,length_95%_HPD={0.262218,1.297453},height=39.11252325000032,posterior=1.0,height_range={21.1920190000003,53.585363000000314},length=0.5414555,length_median=0.3030755]:0.26229449999996746,((10359[&height_95%_HPD={4.000000330961484E-6,1.0000000202126103E-5},length_range={13.053356,37.90915},height_median=6.50000038149301E-6,length_95%_HPD={13.053356,37.90915},height=6.7500003240184014E-6,height_range={4.000000330961484E-6,1.0000000202126103E-5},length=27.180637500000003,length_median=28.880021999999997]:28.880024499999934,((10360[&height_95%_HPD={5.000000328436727E-6,1.000000031581294E-5},length_range={10.120269,31.580485},height_median=6.50000038149301E-6,length_95%_HPD={10.120269,31.580485},height=7.0000003518089216E-6,height_range={5.000000328436727E-6,1.000000031581294E-5},length=22.45348275,length_median=24.0565885]:24.05659099999997,(10361[&height_95%_HPD={5.000000328436727E-6,1.000000031581294E-5},length_range={0.652408,30.113573},height_median=6.50000038149301E-6,length_95%_HPD={0.652408,30.113573},height=7.0000003518089216E-6,height_range={5.000000328436727E-6,1.000000031581294E-5},length=19.160866249999998,length_median=22.938741999999998]:22.938744499999984,10362[&height_95%_HPD={5.000000328436727E-6,1.000000031581294E-5},length_range={0.652408,30.113573},height_median=6.50000038149301E-6,length_95%_HPD={0.652408,30.113573},height=7.0000003518089216E-6,height_range={5.000000328436727E-6,1.000000031581294E-5},length=19.160866249999998,length_median=22.938741999999998]:22.938744499999984)[&height_95%_HPD={0.6524130000003083,30.113578000000302},length_range={1.117518,9.467861},height_median=22.938751000000366,length_95%_HPD={1.117518,9.467861},height=19.160873250000336,posterior=1.0,height_range={0.6524130000003083,30.113578000000302},length=3.2926165,length_median=1.2925434999999998]:1.1178464999999846)[&height_95%_HPD={10.120274000000336,31.58049000000028},length_range={0.197021,0.504431},height_median=24.05659750000035,length_95%_HPD={0.197021,0.504431},height=22.45348975000033,posterior=1.0,height_range={10.120274000000336,31.58049000000028},length=0.367518,length_median=0.38431000000000004]:0.38430999999997084,10363[&height_95%_HPD={4.000000330961484E-6,1.0000000202126103E-5},length_range={10.31729,32.084917},height_median=6.50000038149301E-6,length_95%_HPD={10.31729,32.084917},height=6.7500003240184014E-6,height_range={4.000000330961484E-6,1.0000000202126103E-5},length=22.821001,length_median=24.440898500000003]:24.44090099999994)[&height_95%_HPD={10.317295000000342,32.08492100000029},length_range={2.736066,5.824233},height_median=24.44090750000032,length_95%_HPD={2.736066,5.824233},height=22.82100775000032,posterior=1.0,height_range={10.317295000000342,32.08492100000029},length=4.3596365,length_median=4.4391235]:4.439123499999994)[&height_95%_HPD={13.053361000000336,37.909154000000285},length_range={8.232197,14.550587},height_median=28.880031000000315,length_95%_HPD={8.232197,14.550587},height=27.180644250000313,posterior=1.0,height_range={13.053361000000336,37.909154000000285},length=11.246088,length_median=11.100784]:11.100783999999976,((((10364[&height_95%_HPD={4.000000217274646E-6,1.0000000202126103E-5},length_range={7.347538,28.003995},height_median=6.500000324649591E-6,length_95%_HPD={7.347538,28.003995},height=6.750000267174983E-6,height_range={4.000000217274646E-6,1.0000000202126103E-5},length=19.5087965,length_median=21.3418265]:21.341828999999905,((10365[&height_95%_HPD={4.000000217274646E-6,1.0000000202126103E-5},length_range={1.714028,19.726683},height_median=6.000000325911969E-6,length_95%_HPD={1.714028,19.726683},height=6.500000267806172E-6,height_range={4.000000217274646E-6,1.0000000202126103E-5},length=12.876439000000001,length_median=15.0325225]:15.032524999999907,((10366[&height_95%_HPD={4.000000217274646E-6,1.0000000202126103E-5},length_range={1.367911,17.331395},height_median=6.500000324649591E-6,length_95%_HPD={1.367911,17.331395},height=6.750000267174983E-6,height_range={4.000000217274646E-6,1.0000000202126103E-5},length=11.27876175,length_median=13.207870499999999]:13.207872999999893,((((10367[&height_95%_HPD={4.000000330961484E-6,1.0000000202126103E-5},length_range={1.04328,11.002608},height_median=6.500000324649591E-6,length_95%_HPD={1.04328,11.002608},height=6.750000295596692E-6,height_range={4.000000330961484E-6,1.0000000202126103E-5},length=7.2048005,length_median=8.386657]:8.386659499999894,(10368[&height_95%_HPD={3.0000003334862413E-6,1.0000000088439265E-5},length_range={0.992676,9.848159},height_median=6.00000029749026E-6,length_95%_HPD={0.992676,9.848159},height=6.2500002542265065E-6,height_range={3.0000003334862413E-6,1.0000000088439265E-5},length=6.463789,length_median=7.5071604999999995]:7.507162999999906,(10369[&height_95%_HPD={4.000000330961484E-6,1.0000000202126103E-5},length_range={0.950883,9.203031},height_median=5.500000327174348E-6,length_95%_HPD={0.950883,9.203031},height=6.250000296859071E-6,height_range={4.000000330961484E-6,1.0000000202126103E-5},length=6.0462447500000005,length_median=7.0155325]:7.015535499999885,10370[&height_95%_HPD={4.000000330961484E-6,1.0000000202126103E-5},length_range={0.950883,9.203031},height_median=5.500000327174348E-6,length_95%_HPD={0.950883,9.203031},height=6.250000296859071E-6,height_range={4.000000330961484E-6,1.0000000202126103E-5},length=6.0462447500000005,length_median=7.0155325]:7.015535499999885)[&height_95%_HPD={0.9508870000003071,9.203035000000341},length_range={0.041794,0.645127},height_median=7.015541000000212,length_95%_HPD={0.041794,0.645127},height=6.046251000000268,posterior=1.0,height_range={0.9508870000003071,9.203035000000341},length=0.41754425000000006,length_median=0.49162799999999995]:0.4916279999999915)[&height_95%_HPD={0.9926810000002888,9.848162000000343},length_range={0.050604,1.15445},height_median=7.507169000000204,length_95%_HPD={0.050604,1.15445},height=6.46379525000026,posterior=1.0,height_range={0.9926810000002888,9.848162000000343},length=0.741012,length_median=0.879497]:0.8794970000000149)[&height_95%_HPD={1.04328500000031,11.00261200000034},length_range={0.06104,1.484349},height_median=8.386666000000218,length_95%_HPD={0.06104,1.484349},height=7.204807250000272,posterior=1.0,height_range={1.04328500000031,11.00261200000034},length=0.951712,length_median=1.1307295000000002]:1.1307295000000295,10371[&height_95%_HPD={3.0000003334862413E-6,1.0000000202126103E-5},length_range={1.10432,12.486958},height_median=6.500000324649591E-6,length_95%_HPD={1.10432,12.486958},height=6.500000296227881E-6,height_range={3.0000003334862413E-6,1.0000000202126103E-5},length=8.156512750000001,length_median=9.5173865]:9.517388999999923)[&height_95%_HPD={1.1043250000003013,12.486961000000292},length_range={0.071845,1.603844},height_median=9.517395500000248,length_95%_HPD={0.071845,1.603844},height=8.156519250000272,posterior=1.0,height_range={1.1043250000003013,12.486961000000292},length=1.029807,length_median=1.2217695000000002]:1.2217694999999935,10372[&height_95%_HPD={4.000000217274646E-6,1.0000000202126103E-5},length_range={1.176165,14.090801},height_median=6.500000296227881E-6,length_95%_HPD={1.176165,14.090801},height=6.750000252964128E-6,height_range={4.000000217274646E-6,1.0000000202126103E-5},length=9.1863195,length_median=10.739156000000001]:10.739158499999945)[&height_95%_HPD={1.1761700000002975,14.090805000000273},length_range={0.069063,1.634998},height_median=10.739165000000241,length_95%_HPD={0.069063,1.634998},height=9.186326250000263,posterior=1.0,height_range={1.1761700000002975,14.090805000000273},length=1.0487802499999999,length_median=1.24553]:1.2455300000000307,10373[&height_95%_HPD={4.000000217274646E-6,1.0000000202126103E-5},length_range={1.245229,15.725799},height_median=6.000000325911969E-6,length_95%_HPD={1.245229,15.725799},height=6.500000267806172E-6,height_range={4.000000217274646E-6,1.0000000202126103E-5},length=10.235100000000001,length_median=11.984686]:11.984688999999946)[&height_95%_HPD={1.2452330000003258,15.725803000000269},length_range={0.122683,1.605596},height_median=11.984695000000272,length_95%_HPD={0.122683,1.605596},height=10.235106500000285,posterior=1.0,height_range={1.2452330000003258,15.725803000000269},length=1.043662,length_median=1.2231845]:1.2231844999999453)[&height_95%_HPD={1.3679160000003208,17.33139900000026},length_range={0.162441,1.428657},height_median=13.207879500000217,length_95%_HPD={0.162441,1.428657},height=11.278768500000254,posterior=1.0,height_range={1.3679160000003208,17.33139900000026},length=0.9420565,length_median=1.088564]:1.0885640000000194,(10374[&height_95%_HPD={4.000000217274646E-6,9.00000020465086E-6},length_range={1.311945,17.425892},height_median=6.500000267806172E-6,length_95%_HPD={1.311945,17.425892},height=6.5000002393844625E-6,height_range={4.000000217274646E-6,9.00000020465086E-6},length=11.324475750000001,length_median=13.280033]:13.280034999999941,((10375[&height_95%_HPD={4.000000217274646E-6,9.00000020465086E-6},length_range={1.10963,14.554827},height_median=6.500000324649591E-6,length_95%_HPD={1.10963,14.554827},height=6.500000267806172E-6,height_range={4.000000217274646E-6,9.00000020465086E-6},length=9.462552,length_median=11.0928755]:11.09287749999993,(10376[&height_95%_HPD={3.0000002197994036E-6,9.000000318337698E-6},length_range={1.040746,12.977575},height_median=7.000000238122084E-6,length_95%_HPD={1.040746,12.977575},height=6.500000253595317E-6,height_range={3.0000002197994036E-6,9.000000318337698E-6},length=8.45026475,length_median=9.891369000000001]:9.89137100000002,(10377[&height_95%_HPD={4.000000217274646E-6,9.000000318337698E-6},length_range={0.980854,11.412493},height_median=6.500000296227881E-6,length_95%_HPD={0.980854,11.412493},height=6.500000282017027E-6,height_range={4.000000217274646E-6,9.000000318337698E-6},length=7.447914,length_median=8.699154499999999]:8.699156999999985,(10378[&height_95%_HPD={4.000000217274646E-6,9.000000318337698E-6},length_range={0.923034,9.897746},height_median=6.000000325911969E-6,length_95%_HPD={0.923034,9.897746},height=6.250000296859071E-6,height_range={4.000000217274646E-6,9.000000318337698E-6},length=6.477844500000001,length_median=7.545299]:7.545301499999994,(((10379[&height_95%_HPD={5.000000101063051E-6,9.000000318337698E-6},length_range={0.793777,6.964107},height_median=6.0000002690685506E-6,length_95%_HPD={0.793777,6.964107},height=6.5000002393844625E-6,height_range={5.000000101063051E-6,9.000000318337698E-6},length=4.5945515,length_median=5.310161]:5.310162999999989,10380[&height_95%_HPD={5.000000101063051E-6,9.000000318337698E-6},length_range={0.793777,6.964107},height_median=6.0000002690685506E-6,length_95%_HPD={0.793777,6.964107},height=6.5000002393844625E-6,height_range={5.000000101063051E-6,9.000000318337698E-6},length=4.5945515,length_median=5.310161]:5.310162999999989)[&height_95%_HPD={0.7937820000003057,6.964112000000114},length_range={0.037191,0.54452},height_median=5.310169000000258,length_95%_HPD={0.037191,0.54452},height=4.594558000000234,posterior=1.0,height_range={0.7937820000003057,6.964112000000114},length=0.35295224999999997,length_median=0.415049]:0.41504900000001044,10381[&height_95%_HPD={4.0000001035878086E-6,9.00000020465086E-6},length_range={0.830968,7.508628},height_median=6.500000324649591E-6,length_95%_HPD={0.830968,7.508628},height=6.5000002393844625E-6,height_range={4.0000001035878086E-6,9.00000020465086E-6},length=4.947503749999999,length_median=5.7252095]:5.7252114999999435)[&height_95%_HPD={0.8309730000003128,7.508632000000148},length_range={0.044214,1.018447},height_median=5.725218000000268,length_95%_HPD={0.044214,1.018447},height=4.947510250000249,posterior=1.0,height_range={0.8309730000003128,7.508632000000148},length=0.6536462500000001,length_median=0.775962]:0.7759620000000496,10382[&height_95%_HPD={4.000000217274646E-6,9.000000318337698E-6},length_range={0.875183,8.527075},height_median=6.000000325911969E-6,length_95%_HPD={0.875183,8.527075},height=6.250000296859071E-6,height_range={4.000000217274646E-6,9.000000318337698E-6},length=5.60115025,length_median=6.5011715]:6.501173999999992)[&height_95%_HPD={0.8751870000003237,8.527079000000185},length_range={0.047851,1.370671},height_median=6.501180000000318,length_95%_HPD={0.047851,1.370671},height=5.601156500000286,posterior=1.0,height_range={0.8751870000003237,8.527079000000185},length=0.87669425,length_median=1.0441275]:1.0441275000000019)[&height_95%_HPD={0.9230380000003038,9.897750000000201},length_range={0.05782,1.514747},height_median=7.54530750000032,length_95%_HPD={0.05782,1.514747},height=6.477850750000286,posterior=1.0,height_range={0.9230380000003038,9.897750000000201},length=0.9700697500000001,length_median=1.153856]:1.153855999999962)[&height_95%_HPD={0.9808580000002962,11.412497000000258},length_range={0.059893,1.565081},height_median=8.699163500000282,length_95%_HPD={0.059893,1.565081},height=7.447920500000279,posterior=1.0,height_range={0.9808580000002962,11.412497000000258},length=1.00235075,length_median=1.1922145]:1.1922144999999773)[&height_95%_HPD={1.0407510000002844,12.977578000000221},length_range={0.068884,1.577253},height_median=9.891378000000259,length_95%_HPD={0.068884,1.577253},height=8.450271250000256,posterior=1.0,height_range={1.0407510000002844,12.977578000000221},length=1.01228725,length_median=1.201506]:1.2015059999999949)[&height_95%_HPD={1.10963500000031,14.554831000000263},length_range={0.091289,1.536214},height_median=11.092884000000254,length_95%_HPD={0.091289,1.536214},height=9.46255850000027,posterior=1.0,height_range={1.10963500000031,14.554831000000263},length=0.9920157500000001,length_median=1.17028]:1.170279999999991,(((10383[&height_95%_HPD={4.000000217274646E-6,1.0000000202126103E-5},length_range={0.592447,8.965148},height_median=5.500000270330929E-6,length_95%_HPD={0.592447,8.965148},height=6.250000240015652E-6,height_range={4.000000217274646E-6,1.0000000202126103E-5},length=5.80539925,length_median=6.832001]:6.8320039999999835,10384[&height_95%_HPD={4.000000217274646E-6,1.0000000202126103E-5},length_range={0.592447,8.965148},height_median=5.500000270330929E-6,length_95%_HPD={0.592447,8.965148},height=6.250000240015652E-6,height_range={4.000000217274646E-6,1.0000000202126103E-5},length=5.80539925,length_median=6.832001]:6.8320039999999835)[&height_95%_HPD={0.5924510000003238,8.965152000000217},length_range={0.119738,2.171867},height_median=6.832009500000254,length_95%_HPD={0.119738,2.171867},height=5.805405500000262,posterior=1.0,height_range={0.5924510000003238,8.965152000000217},length=1.40040125,length_median=1.655]:1.6549999999999727,10385[&height_95%_HPD={4.000000217274646E-6,1.0000000202126103E-5},length_range={0.712185,11.137015},height_median=6.0000002690685506E-6,length_95%_HPD={0.712185,11.137015},height=6.5000002393844625E-6,height_range={4.000000217274646E-6,1.0000000202126103E-5},length=7.205800250000001,length_median=8.4870005]:8.487003499999958)[&height_95%_HPD={0.7121890000003077,11.137019000000237},length_range={0.176754,2.647959},height_median=8.487009500000227,length_95%_HPD={0.176754,2.647959},height=7.205806750000249,posterior=1.0,height_range={0.7121890000003077,11.137019000000237},length=1.7151797500000001,length_median=2.018003]:2.0180030000000215,10386[&height_95%_HPD={4.000000217274646E-6,1.000000031581294E-5},length_range={0.888939,13.784974},height_median=6.0000002690685506E-6,length_95%_HPD={0.888939,13.784974},height=6.500000267806172E-6,height_range={4.000000217274646E-6,1.000000031581294E-5},length=8.92098,length_median=10.5050035]:10.505006499999979)[&height_95%_HPD={0.8889430000003244,13.784978000000251},length_range={0.311981,2.306067},height_median=10.505012500000248,length_95%_HPD={0.311981,2.306067},height=8.920986500000268,posterior=1.0,height_range={0.8889430000003244,13.784978000000251},length=1.5335877500000001,length_median=1.7581514999999999]:1.7581514999999968)[&height_95%_HPD={1.2009240000003274,16.091045000000236},length_range={0.111026,1.334851},height_median=12.263164000000245,length_95%_HPD={0.111026,1.334851},height=10.454574250000263,posterior=1.0,height_range={1.2009240000003274,16.091045000000236},length=0.8699079999999999,length_median=1.0168775]:1.0168774999999641)[&height_95%_HPD={1.3119500000003086,17.42589600000025},length_range={0.218407,1.33416},height_median=13.280041500000209,length_95%_HPD={0.218407,1.33416},height=11.324482250000244,posterior=1.0,height_range={1.3119500000003086,17.42589600000025},length=0.8963427500000001,length_median=1.016402]:1.0164020000000278)[&height_95%_HPD={1.530357000000322,18.760056000000247},length_range={0.183676,0.966631},height_median=14.296443500000237,length_95%_HPD={0.183676,0.966631},height=12.22082500000026,posterior=1.0,height_range={1.530357000000322,18.760056000000247},length=0.6556205,length_median=0.7360875]:0.7360874999999965)[&height_95%_HPD={1.7140330000003132,19.726687000000254},length_range={0.215003,0.79313},height_median=15.032531000000233,length_95%_HPD={0.215003,0.79313},height=12.876445500000258,posterior=1.0,height_range={1.7140330000003132,19.726687000000254},length=0.5541004999999999,length_median=0.6041345]:0.6041345000000433,10387[&height_95%_HPD={3.0000002197994036E-6,1.0000000202126103E-5},length_range={1.929031,20.519814},height_median=6.500000324649591E-6,length_95%_HPD={1.929031,20.519814},height=6.500000267806172E-6,height_range={3.0000002197994036E-6,1.0000000202126103E-5},length=13.430539500000002,length_median=15.6366565]:15.636658999999952)[&height_95%_HPD={1.9290360000003375,20.519817000000273},length_range={5.418507,7.484182},height_median=15.636665500000277,length_95%_HPD={5.418507,7.484182},height=13.430546000000291,posterior=1.0,height_range={1.9290360000003375,20.519817000000273},length=6.07825725,length_median=5.705170000000001]:5.705169999999953)[&height_95%_HPD={7.347543000000314,28.00399900000025},length_range={4.516187,9.402959},height_median=21.34183550000023,length_95%_HPD={4.516187,9.402959},height=19.508803250000256,posterior=1.0,height_range={7.347543000000314,28.00399900000025},length=7.0664292500000006,length_median=7.1732855]:7.17328550000002,((10388[&height_95%_HPD={3.0000003334862413E-6,1.0000000202126103E-5},length_range={0.233317,1.373561},height_median=6.000000325911969E-6,length_95%_HPD={0.233317,1.373561},height=6.250000296859071E-6,height_range={3.0000003334862413E-6,1.0000000202126103E-5},length=0.9250489999999999,length_median=1.046659]:1.0466614999999138,10389[&height_95%_HPD={3.0000003334862413E-6,1.0000000202126103E-5},length_range={0.233317,1.373561},height_median=6.000000325911969E-6,length_95%_HPD={0.233317,1.373561},height=6.250000296859071E-6,height_range={3.0000003334862413E-6,1.0000000202126103E-5},length=0.9250489999999999,length_median=1.046659]:1.0466614999999138)[&height_95%_HPD={0.233322000000328,1.3735640000003286},length_range={11.511389,35.754613},height_median=1.0466675000002397,length_95%_HPD={11.511389,35.754613},height=0.925055250000284,posterior=1.0,height_range={0.233322000000328,1.3735640000003286},length=25.444675999999998,length_median=27.256351000000002]:27.256350999999995,(((((((10390[&height_95%_HPD={4.000000330961484E-6,1.000000031581294E-5},length_range={6.483916,32.396957},height_median=6.500000267806172E-6,length_95%_HPD={6.483916,32.396957},height=6.750000295596692E-6,height_range={4.000000330961484E-6,1.000000031581294E-5},length=22.071226499999998,length_median=24.7020165]:24.702019000000007,(((((10391[&height_95%_HPD={4.000000330961484E-6,1.1000000313288183E-5},length_range={1.778755,10.943524},height_median=7.000000294965503E-6,length_95%_HPD={1.778755,10.943524},height=7.250000308545168E-6,height_range={4.000000330961484E-6,1.1000000313288183E-5},length=7.3532935,length_median=8.345447499999999]:8.345450499999998,10392[&height_95%_HPD={4.000000330961484E-6,1.1000000313288183E-5},length_range={1.778755,10.943524},height_median=7.000000294965503E-6,length_95%_HPD={1.778755,10.943524},height=7.250000308545168E-6,height_range={4.000000330961484E-6,1.1000000313288183E-5},length=7.3532935,length_median=8.345447499999999]:8.345450499999998)[&height_95%_HPD={1.778760000000375,10.943528000000356},length_range={1.283984,8.314408},height_median=8.345457500000293,length_95%_HPD={1.283984,8.314408},height=7.353300750000329,posterior=1.0,height_range={1.778760000000375,10.943528000000356},length=5.56939075,length_median=6.3395855]:6.339585499999998,10393[&height_95%_HPD={4.000000330961484E-6,1.100000042697502E-5},length_range={3.062739,19.257932},height_median=7.000000266543793E-6,length_95%_HPD={3.062739,19.257932},height=7.250000322756023E-6,height_range={4.000000330961484E-6,1.100000042697502E-5},length=12.922684250000001,length_median=14.685033]:14.685036000000025)[&height_95%_HPD={3.0627440000003503,19.25793600000037},length_range={0.171777,1.111468},height_median=14.685043000000292,length_95%_HPD={0.171777,1.111468},height=12.922691500000326,posterior=1.0,height_range={3.0627440000003503,19.25793600000037},length=0.74445,length_median=0.8472775]:0.8472775000000183,10394[&height_95%_HPD={4.000000330961484E-6,1.100000042697502E-5},length_range={3.234516,20.3694},height_median=7.000000294965503E-6,length_95%_HPD={3.234516,20.3694},height=7.2500003369668775E-6,height_range={4.000000330961484E-6,1.100000042697502E-5},length=13.66713425,length_median=15.5323105]:15.532313500000015)[&height_95%_HPD={3.2345210000003703,20.369404000000372},length_range={2.227404,6.066356},height_median=15.53232050000031,length_95%_HPD={2.227404,6.066356},height=13.66714150000034,posterior=1.0,height_range={3.2345210000003703,20.369404000000372},length=4.38606025,length_median=4.6252405]:4.625240499999961,(10395[&height_95%_HPD={4.000000330961484E-6,1.000000031581294E-5},length_range={4.140101,17.747794},height_median=6.0000002690685506E-6,length_95%_HPD={4.140101,17.747794},height=6.500000296227881E-6,height_range={4.000000330961484E-6,1.000000031581294E-5},length=12.238412,length_median=13.5328765]:13.532879499999979,(10396[&height_95%_HPD={4.000000330961484E-6,1.0000000429499778E-5},length_range={4.039906,17.205417},height_median=6.00000029749026E-6,length_95%_HPD={4.039906,17.205417},height=6.5000003388604455E-6,height_range={4.000000330961484E-6,1.0000000429499778E-5},length=11.871003,length_median=13.1193445]:13.119347499999975,10397[&height_95%_HPD={4.000000330961484E-6,1.0000000429499778E-5},length_range={4.039906,17.205417},height_median=6.00000029749026E-6,length_95%_HPD={4.039906,17.205417},height=6.5000003388604455E-6,height_range={4.000000330961484E-6,1.0000000429499778E-5},length=11.871003,length_median=13.1193445]:13.119347499999975)[&height_95%_HPD={4.039910000000361,17.205421000000342},length_range={0.100195,0.542377},height_median=13.119353500000273,length_95%_HPD={0.100195,0.542377},height=11.871009500000312,posterior=1.0,height_range={4.039910000000361,17.205421000000342},length=0.367409,length_median=0.413532]:0.41353199999997514)[&height_95%_HPD={4.1401050000003465,17.74779800000033},length_range={1.32182,8.687962},height_median=13.532885500000248,length_95%_HPD={1.32182,8.687962},height=12.238418500000293,posterior=1.0,height_range={4.1401050000003465,17.74779800000033},length=5.81478325,length_median=6.6246755]:6.6246755000000235)[&height_95%_HPD={5.461925000000349,26.435760000000357},length_range={0.828134,4.879991},height_median=20.15756100000027,length_95%_HPD={0.828134,4.879991},height=18.053201750000312,posterior=1.0,height_range={5.461925000000349,26.435760000000357},length=3.28719275,length_median=3.7203229999999996]:3.7203230000000076,10398[&height_95%_HPD={4.000000330961484E-6,1.000000031581294E-5},length_range={6.290055,31.315746},height_median=6.500000267806172E-6,length_95%_HPD={6.290055,31.315746},height=6.750000295596692E-6,height_range={4.000000330961484E-6,1.000000031581294E-5},length=21.340387749999998,length_median=23.877875000000003]:23.87787750000001)[&height_95%_HPD={6.290059000000326,31.315751000000375},length_range={0.193861,1.081211},height_median=23.87788400000028,length_95%_HPD={0.193861,1.081211},height=21.340394500000315,posterior=1.0,height_range={6.290059000000326,31.315751000000375},length=0.73083875,length_median=0.8241415]:0.8241414999999961)[&height_95%_HPD={6.483920000000353,32.39696200000037},length_range={0.694348,3.469607},height_median=24.702025500000275,length_95%_HPD={0.694348,3.469607},height=22.07123325000032,posterior=1.0,height_range={6.483920000000353,32.39696200000037},length=1.4423982499999999,length_median=0.802819]:0.6945509999999899,10399[&height_95%_HPD={4.000000330961484E-6,1.000000031581294E-5},length_range={9.953523,33.307842},height_median=6.0000002690685506E-6,length_95%_HPD={9.953523,33.307842},height=6.500000296227881E-6,height_range={4.000000330961484E-6,1.000000031581294E-5},length=23.513625,length_median=25.3965675]:25.396570499999996)[&height_95%_HPD={9.95352700000035,33.30784600000038},length_range={0.29798,0.456779},height_median=25.396576500000265,length_95%_HPD={0.29798,0.456779},height=23.513631500000315,posterior=1.0,height_range={9.95352700000035,33.30784600000038},length=0.36290775,length_median=0.34843599999999997]:0.3484359999999924,(10400[&height_95%_HPD={4.000000330961484E-6,1.1000000313288183E-5},length_range={9.14031,30.89015},height_median=6.0000002690685506E-6,length_95%_HPD={9.14031,30.89015},height=6.750000295596692E-6,height_range={4.000000330961484E-6,1.1000000313288183E-5},length=21.78489175,length_median=23.554553499999997]:23.55455699999999,(10401[&height_95%_HPD={4.000000330961484E-6,1.000000031581294E-5},length_range={6.062284,22.24061},height_median=6.500000267806172E-6,length_95%_HPD={6.062284,22.24061},height=6.750000295596692E-6,height_range={4.000000330961484E-6,1.000000031581294E-5},length=15.55532425,length_median=16.9592015]:16.959204,(10402[&height_95%_HPD={4.000000330961484E-6,1.000000031581294E-5},length_range={5.310951,19.69825},height_median=6.500000267806172E-6,length_95%_HPD={5.310951,19.69825},height=6.750000295596692E-6,height_range={4.000000330961484E-6,1.000000031581294E-5},length=13.763444750000001,length_median=15.022289]:15.022291499999994,(10403[&height_95%_HPD={4.000000330961484E-6,1.0000000202126103E-5},length_range={5.218016,19.300428},height_median=7.000000266543793E-6,length_95%_HPD={5.218016,19.300428},height=7.000000266543793E-6,height_range={4.000000330961484E-6,1.0000000202126103E-5},length=13.489372,length_median=14.719522]:14.719524499999977,((10404[&height_95%_HPD={4.000000330961484E-6,1.000000031581294E-5},length_range={4.642384,16.104963},height_median=6.500000267806172E-6,length_95%_HPD={4.642384,16.104963},height=6.750000295596692E-6,height_range={4.000000330961484E-6,1.000000031581294E-5},length=11.330138000000002,length_median=12.2866025]:12.28660549999995,(10405[&height_95%_HPD={4.000000330961484E-6,9.000000318337698E-6},length_range={4.559719,15.546308},height_median=6.500000210962753E-6,length_95%_HPD={4.559719,15.546308},height=6.500000267806172E-6,height_range={4.000000330961484E-6,9.000000318337698E-6},length=10.957509,length_median=11.8620045]:11.862007000000006,(((10406[&height_95%_HPD={3.0000002766428224E-6,1.0000000202126103E-5},length_range={1.311796,5.149786},height_median=6.500000267806172E-6,length_95%_HPD={1.311796,5.149786},height=6.500000253595317E-6,height_range={3.0000002766428224E-6,1.0000000202126103E-5},length=3.5801267499999994,length_median=3.9294624999999996]:3.929465499999935,10407[&height_95%_HPD={3.0000002766428224E-6,1.0000000202126103E-5},length_range={1.311796,5.149786},height_median=6.500000267806172E-6,length_95%_HPD={1.311796,5.149786},height=6.500000253595317E-6,height_range={3.0000002766428224E-6,1.0000000202126103E-5},length=3.5801267499999994,length_median=3.9294624999999996]:3.929465499999935)[&height_95%_HPD={1.311799000000292,5.14979000000028},length_range={0.250139,0.655711},height_median=3.929472000000203,length_95%_HPD={0.250139,0.655711},height=3.5801332500002445,posterior=1.0,height_range={1.311799000000292,5.14979000000028},length=0.47658924999999996,length_median=0.5002535]:0.5002534999999853,10408[&height_95%_HPD={4.000000274118065E-6,1.0000000088439265E-5},length_range={1.561934,5.805497},height_median=6.500000267806172E-6,length_95%_HPD={1.561934,5.805497},height=6.7500002245424184E-6,height_range={4.000000274118065E-6,1.0000000088439265E-5},length=4.05671575,length_median=4.429716]:4.4297189999999205)[&height_95%_HPD={1.561938000000282,5.805501000000277},length_range={2.93135,9.27581},height_median=4.429725500000188,length_95%_HPD={2.93135,9.27581},height=4.056722500000234,posterior=1.0,height_range={1.561938000000282,5.805501000000277},length=6.591118,length_median=7.0786560000000005]:7.078656000000024,(10409[&height_95%_HPD={4.000000274118065E-6,9.00000020465086E-6},length_range={4.424867,14.579675},height_median=6.500000210962753E-6,length_95%_HPD={4.424867,14.579675},height=6.500000225173608E-6,height_range={4.000000274118065E-6,9.00000020465086E-6},length=10.31453,length_median=11.126789]:11.126791499999968,(10410[&height_95%_HPD={4.000000217274646E-6,9.000000318337698E-6},length_range={4.370012,14.268548},height_median=6.000000212225132E-6,length_95%_HPD={4.370012,14.268548},height=6.250000240015652E-6,height_range={4.000000217274646E-6,9.000000318337698E-6},length=10.1045055,length_median=10.889731000000001]:10.889733499999977,10411[&height_95%_HPD={4.000000217274646E-6,9.000000318337698E-6},length_range={4.370012,14.268548},height_median=6.000000212225132E-6,length_95%_HPD={4.370012,14.268548},height=6.250000240015652E-6,height_range={4.000000217274646E-6,9.000000318337698E-6},length=10.1045055,length_median=10.889731000000001]:10.889733499999977)[&height_95%_HPD={4.370016000000305,14.268552000000227},length_range={0.054855,0.311127},height_median=10.88973950000019,length_95%_HPD={0.054855,0.311127},height=10.104511750000228,posterior=1.0,height_range={4.370016000000305,14.268552000000227},length=0.21002474999999998,length_median=0.2370585]:0.23705849999998918)[&height_95%_HPD={4.42487100000028,14.579679000000283},length_range={0.068417,0.501632},height_median=11.126798000000178,length_95%_HPD={0.068417,0.501632},height=10.31453650000023,posterior=1.0,height_range={4.42487100000028,14.579679000000283},length=0.333304,length_median=0.38158349999999996]:0.3815835000000334)[&height_95%_HPD={4.493288000000291,15.081311000000255},length_range={0.066435,0.465001},height_median=11.508381500000212,length_95%_HPD={0.066435,0.465001},height=10.647840500000243,posterior=1.0,height_range={4.493288000000291,15.081311000000255},length=0.309675,length_median=0.353632]:0.3536320000000046)[&height_95%_HPD={4.559723000000304,15.546312000000285},length_range={0.082665,0.558655},height_median=11.862013500000216,length_95%_HPD={0.082665,0.558655},height=10.957515500000255,posterior=1.0,height_range={4.559723000000304,15.546312000000285},length=0.37262925,length_median=0.4245985]:0.4245985000000019)[&height_95%_HPD={4.642388000000324,16.10496700000033},length_range={0.094922,0.503735},height_median=12.286612000000218,length_95%_HPD={0.094922,0.503735},height=11.330144750000272,posterior=1.0,height_range={4.642388000000324,16.10496700000033},length=0.34119900000000003,length_median=0.3830695]:0.38306950000003326,(10412[&height_95%_HPD={4.000000274118065E-6,9.000000318337698E-6},length_range={1.463519,9.984926},height_median=7.000000266543793E-6,length_95%_HPD={1.463519,9.984926},height=6.750000281385837E-6,height_range={4.000000274118065E-6,9.000000318337698E-6},length=6.666445500000001,length_median=7.6086685]:7.6086705000000165,10413[&height_95%_HPD={4.000000274118065E-6,9.000000318337698E-6},length_range={1.463519,9.984926},height_median=7.000000266543793E-6,length_95%_HPD={1.463519,9.984926},height=6.750000281385837E-6,height_range={4.000000274118065E-6,9.000000318337698E-6},length=6.666445500000001,length_median=7.6086685]:7.6086705000000165)[&height_95%_HPD={1.4635230000002935,9.984931000000302},length_range={3.273787,6.623771},height_median=7.608677500000283,length_95%_HPD={3.273787,6.623771},height=6.66645225000029,posterior=1.0,height_range={1.4635230000002935,9.984931000000302},length=5.004891499999999,length_median=5.0610040000000005]:5.0610039999999685)[&height_95%_HPD={4.7373100000003205,16.608702000000335},length_range={0.480711,2.69173},height_median=12.669681500000252,length_95%_HPD={0.480711,2.69173},height=11.67134375000029,posterior=1.0,height_range={4.7373100000003205,16.608702000000335},length=1.81803525,length_median=2.04985]:2.049849999999992)[&height_95%_HPD={5.218021000000306,19.30043200000034},length_range={0.092935,0.397822},height_median=14.719531500000244,length_95%_HPD={0.092935,0.397822},height=13.489379000000284,posterior=1.0,height_range={5.218021000000306,19.30043200000034},length=0.2740725,length_median=0.3027665]:0.30276650000001837)[&height_95%_HPD={5.310956000000317,19.69825400000036},length_range={0.751333,2.54236},height_median=15.022298000000262,length_95%_HPD={0.751333,2.54236},height=13.7634515000003,posterior=1.0,height_range={5.310956000000317,19.69825400000036},length=1.7918795,length_median=1.9369125]:1.9369125000000054)[&height_95%_HPD={6.062289000000305,22.240614000000335},length_range={3.078025,8.64954},height_median=16.959210500000268,length_95%_HPD={3.078025,8.64954},height=15.555331000000294,posterior=1.0,height_range={6.062289000000305,22.240614000000335},length=6.2295675,length_median=6.5953525]:6.59535249999999)[&height_95%_HPD={9.14031400000033,30.890154000000337},length_range={1.111193,2.874471},height_median=23.554563000000257,length_95%_HPD={1.111193,2.874471},height=21.784898500000295,posterior=1.0,height_range={9.14031400000033,30.890154000000337},length=2.09164075,length_median=2.1904495]:2.1904494999999997)[&height_95%_HPD={10.251507000000345,33.764625000000365},length_range={0.191139,0.378739},height_median=25.745012500000257,length_95%_HPD={0.191139,0.378739},height=23.876539250000306,posterior=1.0,height_range={10.251507000000345,33.764625000000365},length=0.28661899999999996,length_median=0.28829899999999997]:0.288298999999995,(((10414[&height_95%_HPD={3.0000003334862413E-6,1.0000000202126103E-5},length_range={0.861004,5.090155},height_median=6.5000002393844625E-6,length_95%_HPD={0.861004,5.090155},height=6.500000253595317E-6,height_range={3.0000003334862413E-6,1.0000000202126103E-5},length=3.4277382499999995,length_median=3.8798969999999997]:3.8798994999999366,10415[&height_95%_HPD={3.0000003334862413E-6,1.0000000202126103E-5},length_range={0.861004,5.090155},height_median=6.5000002393844625E-6,length_95%_HPD={0.861004,5.090155},height=6.500000253595317E-6,height_range={3.0000003334862413E-6,1.0000000202126103E-5},length=3.4277382499999995,length_median=3.8798969999999997]:3.8798994999999366)[&height_95%_HPD={0.8610090000003652,5.090158000000315},length_range={6.548123,23.099898},height_median=3.879906000000176,length_95%_HPD={6.548123,23.099898},height=3.427744750000258,posterior=1.0,height_range={0.8610090000003652,5.090158000000315},length=16.21858875,length_median=17.613166999999997]:17.613166999999976,(10416[&height_95%_HPD={4.000000330961484E-6,1.0000000202126103E-5},length_range={3.282147,15.868193},height_median=6.500000210962753E-6,length_95%_HPD={3.282147,15.868193},height=6.750000238753273E-6,height_range={4.000000330961484E-6,1.0000000202126103E-5},length=10.836405749999999,length_median=12.0976415]:12.097643999999946,(10417[&height_95%_HPD={3.0000003334862413E-6,1.1000000199601345E-5},length_range={1.786272,9.224808},height_median=6.000000212225132E-6,length_95%_HPD={1.786272,9.224808},height=6.5000002393844625E-6,height_range={3.0000003334862413E-6,1.1000000199601345E-5},length=6.26930775,length_median=7.033075500000001]:7.033078499999931,10418[&height_95%_HPD={3.0000003334862413E-6,1.1000000199601345E-5},length_range={1.786272,9.224808},height_median=6.000000212225132E-6,length_95%_HPD={1.786272,9.224808},height=6.5000002393844625E-6,height_range={3.0000003334862413E-6,1.1000000199601345E-5},length=6.26930775,length_median=7.033075500000001]:7.033078499999931)[&height_95%_HPD={1.7862770000003252,9.224811000000386},length_range={1.495875,6.643386},height_median=7.033084500000143,length_95%_HPD={1.495875,6.643386},height=6.2693142500002494,posterior=1.0,height_range={1.7862770000003252,9.224811000000386},length=4.56709825,length_median=5.064566]:5.0645660000000134)[&height_95%_HPD={3.2821520000003375,15.86819700000035},length_range={4.12698,12.321859},height_median=12.097650500000157,length_95%_HPD={4.12698,12.321859},height=10.83641250000025,posterior=1.0,height_range={3.2821520000003375,15.86819700000035},length=8.809921,length_median=9.3954225]:9.395422499999995)[&height_95%_HPD={7.409132000000341,28.190056000000368},length_range={2.217507,3.544225},height_median=21.49307300000015,length_95%_HPD={2.217507,3.544225},height=19.646333500000253,posterior=1.0,height_range={7.409132000000341,28.190056000000368},length=2.792154,length_median=2.703442]:2.7034420000000523,((10419[&height_95%_HPD={4.000000330961484E-6,1.0000000202126103E-5},length_range={0.998473,3.568289},height_median=6.500000296227881E-6,length_95%_HPD={0.998473,3.568289},height=6.750000281385837E-6,height_range={4.000000330961484E-6,1.0000000202126103E-5},length=2.5016427500000002,length_median=2.7199045]:2.7199069999998926,10420[&height_95%_HPD={4.000000330961484E-6,1.0000000202126103E-5},length_range={0.998473,3.568289},height_median=6.500000296227881E-6,length_95%_HPD={0.998473,3.568289},height=6.750000281385837E-6,height_range={4.000000330961484E-6,1.0000000202126103E-5},length=2.5016427500000002,length_median=2.7199045]:2.7199069999998926)[&height_95%_HPD={0.9984780000003752,3.5682930000003807},length_range={4.281096,16.102321},height_median=2.719913500000189,length_95%_HPD={4.281096,16.102321},height=2.5016495000002834,posterior=1.0,height_range={0.9984780000003752,3.5682930000003807},length=11.234497,length_median=12.2772855]:12.277285500000005,((10421[&height_95%_HPD={4.000000330961484E-6,1.0000000202126103E-5},length_range={0.341392,17.268234},height_median=6.000000240646841E-6,length_95%_HPD={0.341392,17.268234},height=6.500000253595317E-6,height_range={4.000000330961484E-6,1.0000000202126103E-5},length=10.984431749999999,length_median=13.1640505]:13.164052999999939,10422[&height_95%_HPD={4.000000330961484E-6,1.0000000202126103E-5},length_range={0.341392,17.268234},height_median=6.000000240646841E-6,length_95%_HPD={0.341392,17.268234},height=6.500000253595317E-6,height_range={4.000000330961484E-6,1.0000000202126103E-5},length=10.984431749999999,length_median=13.1640505]:13.164052999999939)[&height_95%_HPD={0.3413970000003701,17.268238000000338},length_range={1.351971,2.056064},height_median=13.16405900000018,length_95%_HPD={1.351971,2.056064},height=10.984438250000267,posterior=1.0,height_range={0.3413970000003701,17.268238000000338},length=1.63329225,length_median=1.562567]:1.3523650000000202,10423[&height_95%_HPD={4.000000330961484E-6,1.0000000202126103E-5},length_range={2.397456,19.040609},height_median=6.00000029749026E-6,length_95%_HPD={2.397456,19.040609},height=6.500000282017027E-6,height_range={4.000000330961484E-6,1.0000000202126103E-5},length=12.617724,length_median=14.5164155]:14.516417999999902)[&height_95%_HPD={2.397461000000362,19.04061300000035},length_range={0.480635,2.882113},height_median=14.5164240000002,length_95%_HPD={0.480635,2.882113},height=12.617730500000278,posterior=1.0,height_range={2.397461000000362,19.04061300000035},length=1.1184159999999999,length_median=0.555458]:0.4807749999999942)[&height_95%_HPD={5.279574000000366,19.67061400000034},length_range={4.347065,12.063667},height_median=14.997199000000194,length_95%_HPD={4.347065,12.063667},height=13.736146500000274,posterior=1.0,height_range={5.279574000000366,19.67061400000034},length=8.702341,length_median=9.199316]:9.19931600000001)[&height_95%_HPD={9.626639000000353,31.73428100000035},length_range={0.816007,2.409083},height_median=24.196515000000204,length_95%_HPD={0.816007,2.409083},height=22.438487500000278,posterior=1.0,height_range={9.626639000000353,31.73428100000035},length=1.72467075,length_median=1.8367965000000002]:1.8367965000000481)[&height_95%_HPD={10.442646000000366,34.14336400000036},length_range={0.097721,0.377351},height_median=26.033311500000252,length_95%_HPD={0.097721,0.377351},height=24.163158250000308,posterior=1.0,height_range={10.442646000000366,34.14336400000036},length=0.2621975,length_median=0.286859]:0.28685899999999265,10424[&height_95%_HPD={3.0000003334862413E-6,1.0000000202126103E-5},length_range={10.540362,34.520712},height_median=6.500000324649591E-6,length_95%_HPD={10.540362,34.520712},height=6.500000296227881E-6,height_range={3.0000003334862413E-6,1.0000000202126103E-5},length=24.42534925,length_median=26.320161499999998]:26.32016399999992)[&height_95%_HPD={10.540367000000344,34.52071500000034},length_range={0.181094,0.502396},height_median=26.320170500000245,length_95%_HPD={0.181094,0.502396},height=24.425355750000293,posterior=1.0,height_range={10.540367000000344,34.52071500000034},length=0.36159625,length_median=0.3814475]:0.3814475000000357,(10425[&height_95%_HPD={3.0000003334862413E-6,1.000000031581294E-5},length_range={4.300994,25.955418},height_median=6.000000325911969E-6,length_95%_HPD={4.300994,25.955418},height=6.25000032528078E-6,height_range={3.0000003334862413E-6,1.000000031581294E-5},length=17.454207500000003,length_median=19.780209]:19.78021199999995,10426[&height_95%_HPD={3.0000003334862413E-6,1.000000031581294E-5},length_range={4.300994,25.955418},height_median=6.000000325911969E-6,length_95%_HPD={4.300994,25.955418},height=6.25000032528078E-6,height_range={3.0000003334862413E-6,1.000000031581294E-5},length=17.454207500000003,length_median=19.780209]:19.78021199999995)[&height_95%_HPD={4.300998000000334,25.955421000000285},length_range={6.420463,9.06769},height_median=19.780218000000275,length_95%_HPD={6.420463,9.06769},height=17.454213750000292,posterior=1.0,height_range={4.300998000000334,25.955421000000285},length=7.33273825,length_median=6.9214]:6.9214000000000055)[&height_95%_HPD={10.721461000000318,35.02311100000031},length_range={0.295409,0.433921},height_median=26.70161800000028,length_95%_HPD={0.295409,0.433921},height=24.786952000000298,posterior=1.0,height_range={10.721461000000318,35.02311100000031},length=0.353436,length_median=0.342207]:0.2954969999999548,10427[&height_95%_HPD={3.0000003334862413E-6,1.0000000202126103E-5},length_range={11.155377,35.411937},height_median=6.000000325911969E-6,length_95%_HPD={11.155377,35.411937},height=6.250000296859071E-6,height_range={3.0000003334862413E-6,1.0000000202126103E-5},length=25.14038175,length_median=26.9971065]:26.99710899999991)[&height_95%_HPD={11.155382000000316,35.4119400000003},length_range={0.589329,1.716237},height_median=26.997115000000235,length_95%_HPD={0.589329,1.716237},height=25.14038800000027,posterior=1.0,height_range={11.155382000000316,35.4119400000003},length=1.22934325,length_median=1.3059034999999999]:1.3059034999999994)[&height_95%_HPD={11.744711000000336,37.12817700000028},length_range={0.119019,0.278781},height_median=28.303018500000235,length_95%_HPD={0.119019,0.278781},height=26.36973125000027,posterior=1.0,height_range={11.744711000000336,37.12817700000028},length=0.20550125,length_median=0.2121025]:0.21210250000001452)[&height_95%_HPD={11.863730000000317,37.40695800000026},length_range={3.732505,7.413468},height_median=28.51512100000025,length_95%_HPD={3.732505,7.413468},height=26.57523250000027,posterior=1.0,height_range={11.863730000000317,37.40695800000026},length=5.610819,length_median=5.6486515]:5.648651500000028,((((10428[&height_95%_HPD={3.0000002197994036E-6,1.0000000202126103E-5},length_range={2.905164,32.553008},height_median=6.500000267806172E-6,length_95%_HPD={2.905164,32.553008},height=6.5000002393844625E-6,height_range={3.0000002197994036E-6,1.0000000202126103E-5},length=21.26447425,length_median=24.7998625]:24.799864999999954,(10429[&height_95%_HPD={2.000000222324161E-6,1.0000000202126103E-5},length_range={1.487776,30.780744},height_median=7.000000266543793E-6,length_95%_HPD={1.487776,30.780744},height=6.5000002393844625E-6,height_range={2.000000222324161E-6,1.0000000202126103E-5},length=19.7903705,length_median=23.446481]:23.446482999999944,10430[&height_95%_HPD={2.000000222324161E-6,1.0000000202126103E-5},length_range={1.487776,30.780744},height_median=7.000000266543793E-6,length_95%_HPD={1.487776,30.780744},height=6.5000002393844625E-6,height_range={2.000000222324161E-6,1.0000000202126103E-5},length=19.7903705,length_median=23.446481]:23.446482999999944)[&height_95%_HPD={1.4877820000003226,30.78074600000025},length_range={1.352989,1.772265},height_median=23.44649000000021,length_95%_HPD={1.352989,1.772265},height=19.790377000000248,posterior=1.0,height_range={1.4877820000003226,30.78074600000025},length=1.4741037499999998,length_median=1.3855805]:1.3533815000000118)[&height_95%_HPD={2.905169000000342,32.553011000000254},length_range={3.706817,6.014992},height_median=24.799871500000222,length_95%_HPD={3.706817,6.014992},height=21.26448075000026,posterior=1.0,height_range={2.905169000000342,32.553011000000254},length=4.570992749999999,length_median=4.2810809999999995]:3.707888500000024,((10431[&height_95%_HPD={3.0000002197994036E-6,9.00000020465086E-6},length_range={6.598957,30.11323},height_median=6.500000296227881E-6,length_95%_HPD={6.598957,30.11323},height=6.2500002542265065E-6,height_range={3.0000002197994036E-6,9.00000020465086E-6},length=20.65130425,length_median=22.946514999999998]:22.946516499999944,((10432[&height_95%_HPD={3.0000002197994036E-6,9.00000020465086E-6},length_range={0.268774,13.274173},height_median=6.5000002393844625E-6,length_95%_HPD={0.268774,13.274173},height=6.250000225804797E-6,height_range={3.0000002197994036E-6,9.00000020465086E-6},length=8.41738675,length_median=10.0633]:10.063301999999936,10433[&height_95%_HPD={3.0000002197994036E-6,9.00000020465086E-6},length_range={0.268774,13.274173},height_median=6.5000002393844625E-6,length_95%_HPD={0.268774,13.274173},height=6.250000225804797E-6,height_range={3.0000002197994036E-6,9.00000020465086E-6},length=8.41738675,length_median=10.0633]:10.063301999999936)[&height_95%_HPD={0.2687790000003929,13.274176000000239},length_range={6.22081,16.301858},height_median=10.063308500000176,length_95%_HPD={6.22081,16.301858},height=8.417393000000246,posterior=1.0,height_range={0.2687790000003929,13.274176000000239},length=11.86765525,length_median=12.4739765]:12.473976500000049,(10434[&height_95%_HPD={3.0000003334862413E-6,9.00000020465086E-6},length_range={6.404499,29.058216},height_median=6.500000296227881E-6,length_95%_HPD={6.404499,29.058216},height=6.250000282648216E-6,height_range={3.0000003334862413E-6,9.00000020465086E-6},length=19.9371125,length_median=22.1428675]:22.142869499999932,((10435[&height_95%_HPD={3.0000003334862413E-6,9.00000020465086E-6},length_range={1.889278,9.357052},height_median=7.000000294965503E-6,length_95%_HPD={1.889278,9.357052},height=6.500000282017027E-6,height_range={3.0000003334862413E-6,9.00000020465086E-6},length=6.36983725,length_median=7.116509499999999]:7.116510999999917,((((((10436[&height_95%_HPD={4.0000001035878086E-6,8.999999977277184E-6},length_range={0.420156,1.521865},height_median=7.000000323387212E-6,length_95%_HPD={0.420156,1.521865},height=6.750000181909854E-6,height_range={4.0000001035878086E-6,8.999999977277184E-6},length=1.0641115,length_median=1.1572125]:1.1572139999998399,10437[&height_95%_HPD={4.0000001035878086E-6,8.999999977277184E-6},length_range={0.420156,1.521865},height_median=7.000000323387212E-6,length_95%_HPD={0.420156,1.521865},height=6.750000181909854E-6,height_range={4.0000001035878086E-6,8.999999977277184E-6},length=1.0641115,length_median=1.1572125]:1.1572139999998399)[&height_95%_HPD={0.42016200000034587,1.5218690000001516},length_range={0.45975,2.126207},height_median=1.1572210000001633,length_95%_HPD={0.45975,2.126207},height=1.064118250000206,posterior=1.0,height_range={0.42016200000034587,1.5218690000001516},length=1.4546915,length_median=1.6164045]:1.6164044999999874,10438[&height_95%_HPD={4.000000217274646E-6,8.999999977277184E-6},length_range={0.879907,3.648072},height_median=6.500000324649591E-6,length_95%_HPD={0.879907,3.648072},height=6.500000210962753E-6,height_range={4.000000217274646E-6,8.999999977277184E-6},length=2.51880325,length_median=2.7736169999999998]:2.773618999999826)[&height_95%_HPD={0.8799120000003313,3.6480760000001737},length_range={0.052057,0.356835},height_median=2.7736255000001506,length_95%_HPD={0.052057,0.356835},height=2.5188097500002016,posterior=1.0,height_range={0.8799120000003313,3.6480760000001737},length=0.237666,length_median=0.270886]:0.2708860000000186,10439[&height_95%_HPD={4.000000217274646E-6,1.0000000088439265E-5},length_range={0.931964,4.004907},height_median=6.000000325911969E-6,length_95%_HPD={0.931964,4.004907},height=6.5000002393844625E-6,height_range={4.000000217274646E-6,1.0000000088439265E-5},length=2.7564692500000003,length_median=3.0445029999999997]:3.0445054999998433)[&height_95%_HPD={0.931969000000322,4.00491100000022},length_range={0.047518,0.384894},height_median=3.0445115000001692,length_95%_HPD={0.047518,0.384894},height=2.75647575000022,posterior=1.0,height_range={0.931969000000322,4.00491100000022},length=0.2540995,length_median=0.291993]:0.2919930000000477,10440[&height_95%_HPD={4.000000217274646E-6,9.000000090964022E-6},length_range={0.979481,4.389801},height_median=7.000000323387212E-6,length_95%_HPD={0.979481,4.389801},height=6.750000238753273E-6,height_range={4.000000217274646E-6,9.000000090964022E-6},length=3.0105685,length_median=3.3364960000000004]:3.3364974999998935)[&height_95%_HPD={0.979487000000347,4.389805000000251},length_range={0.059495,0.54003},height_median=3.336504500000217,length_95%_HPD={0.059495,0.54003},height=3.010575250000258,posterior=1.0,height_range={0.979487000000347,4.389805000000251},length=0.3546955,length_median=0.40962849999999995]:0.4096284999999966,10441[&height_95%_HPD={4.000000217274646E-6,9.000000090964022E-6},length_range={1.038976,4.929831},height_median=7.0000003518089216E-6,length_95%_HPD={1.038976,4.929831},height=6.750000252964128E-6,height_range={4.000000217274646E-6,9.000000090964022E-6},length=3.3652640000000003,length_median=3.7461245]:3.7461259999998617)[&height_95%_HPD={1.0389820000003738,4.929835000000253},length_range={0.070443,0.501306},height_median=3.7461330000002135,length_95%_HPD={0.070443,0.501306},height=3.3652707500002634,posterior=1.0,height_range={1.0389820000003738,4.929835000000253},length=0.33327450000000003,length_median=0.3806745]:0.3806744999999978,(10442[&height_95%_HPD={3.0000002197994036E-6,1.0000000202126103E-5},length_range={0.173657,0.735306},height_median=7.000000294965503E-6,length_95%_HPD={0.173657,0.735306},height=6.750000252964128E-6,height_range={3.0000002197994036E-6,1.0000000202126103E-5},length=0.5060965000000001,length_median=0.5577114999999999]:0.5577129999998931,10443[&height_95%_HPD={3.0000002197994036E-6,1.0000000202126103E-5},length_range={0.173657,0.735306},height_median=7.000000294965503E-6,length_95%_HPD={0.173657,0.735306},height=6.750000252964128E-6,height_range={3.0000002197994036E-6,1.0000000202126103E-5},length=0.5060965000000001,length_median=0.5577114999999999]:0.5577129999998931)[&height_95%_HPD={0.17366400000037174,0.7353090000002567},length_range={0.935761,4.695832},height_median=0.5577200000001881,length_95%_HPD={0.935761,4.695832},height=0.5061032500002511,posterior=1.0,height_range={0.17366400000037174,0.7353090000002567},length=3.192442,length_median=3.5690875]:3.5690875000000233)[&height_95%_HPD={1.1094250000003854,5.4311410000002525},length_range={0.779859,3.925914},height_median=4.126807500000211,length_95%_HPD={0.779859,3.925914},height=3.698545250000265,posterior=1.0,height_range={1.1094250000003854,5.4311410000002525},length=2.6712985000000002,length_median=2.9897105]:2.989710500000001)[&height_95%_HPD={1.889284000000373,9.357055000000287},length_range={3.254219,13.809339},height_median=7.116518000000212,length_95%_HPD={3.254219,13.809339},height=6.369843750000271,posterior=1.0,height_range={1.889284000000373,9.357055000000287},length=9.532435,length_median=10.533091]:10.533091000000013,10444[&height_95%_HPD={4.000000330961484E-6,9.00000020465086E-6},length_range={5.143498,23.16639},height_median=6.500000324649591E-6,length_95%_HPD={5.143498,23.16639},height=6.500000296227881E-6,height_range={4.000000330961484E-6,9.00000020465086E-6},length=15.902272250000001,length_median=17.6496005]:17.6496024999999)[&height_95%_HPD={5.143503000000351,23.16639400000031},length_range={1.261001,5.891825},height_median=17.649609000000225,length_95%_HPD={1.261001,5.891825},height=15.902278750000278,posterior=1.0,height_range={5.143503000000351,23.16639400000031},length=4.03484,length_median=4.4932669999999995]:4.493267000000003)[&height_95%_HPD={6.404504000000372,29.058219000000292},length_range={0.085085,0.517815},height_median=22.14287600000023,length_95%_HPD={0.085085,0.517815},height=19.93711875000028,posterior=1.0,height_range={6.404504000000372,29.058219000000292},length=0.34792950000000006,length_median=0.394409]:0.394408999999996)[&height_95%_HPD={6.489589000000365,29.576034000000277},length_range={0.109374,0.537199},height_median=22.537285000000224,length_95%_HPD={0.109374,0.537199},height=20.285048250000273,posterior=1.0,height_range={6.489589000000365,29.576034000000277},length=0.36626225,length_median=0.409238]:0.4092380000000162)[&height_95%_HPD={6.598963000000367,30.113233000000264},length_range={1.125026,3.82527},height_median=22.94652300000024,length_95%_HPD={1.125026,3.82527},height=20.651310500000278,posterior=1.0,height_range={6.598963000000367,30.113233000000264},length=2.69589825,length_median=2.9166485]:2.916648500000008,(10445[&height_95%_HPD={3.0000002197994036E-6,1.000000031581294E-5},length_range={1.095481,9.564967},height_median=6.500000267806172E-6,length_95%_HPD={1.095481,9.564967},height=6.500000267806172E-6,height_range={3.0000002197994036E-6,1.000000031581294E-5},length=6.30372725,length_median=7.2772305]:7.277232999999967,10446[&height_95%_HPD={3.0000002197994036E-6,1.000000031581294E-5},length_range={1.095481,9.564967},height_median=6.500000267806172E-6,length_95%_HPD={1.095481,9.564967},height=6.500000267806172E-6,height_range={3.0000002197994036E-6,1.000000031581294E-5},length=6.30372725,length_median=7.2772305]:7.277232999999967)[&height_95%_HPD={1.095486000000335,9.564970000000244},length_range={6.628503,24.373533},height_median=7.277239500000235,length_95%_HPD={6.628503,24.373533},height=6.303733750000262,posterior=1.0,height_range={1.095486000000335,9.564970000000244},length=17.043474999999997,length_median=18.585932]:18.585932000000014)[&height_95%_HPD={7.723989000000358,33.93850300000025},length_range={1.196172,3.46771},height_median=25.86317150000025,length_95%_HPD={1.196172,3.46771},height=23.347208750000277,posterior=1.0,height_range={7.723989000000358,33.93850300000025},length=2.4882647500000004,length_median=2.6445885000000002]:2.6445884999999976)[&height_95%_HPD={8.920161000000348,37.406213000000264},length_range={3.345719,6.645853},height_median=28.507760000000246,length_95%_HPD={3.345719,6.645853},height=25.835473500000276,posterior=1.0,height_range={8.920161000000348,37.406213000000264},length=5.033029,length_median=5.070272]:5.070271999999989,10447[&height_95%_HPD={3.0000002197994036E-6,1.0000000202126103E-5},length_range={12.265875,44.052063},height_median=6.500000267806172E-6,length_95%_HPD={12.265875,44.052063},height=6.5000002393844625E-6,height_range={3.0000002197994036E-6,1.0000000202126103E-5},length=30.868495999999993,length_median=33.578023]:33.57802549999997)[&height_95%_HPD={12.265880000000323,44.05206600000025},length_range={0.309938,0.4307},height_median=33.578032000000235,length_95%_HPD={0.309938,0.4307},height=30.86850250000026,posterior=1.0,height_range={12.265880000000323,44.05206600000025},length=0.34928549999999997,length_median=0.328252]:0.3282520000000204,10448[&height_95%_HPD={3.0000002197994036E-6,9.00000020465086E-6},length_range={12.575813,44.482763},height_median=6.500000324649591E-6,length_95%_HPD={12.575813,44.482763},height=6.250000268437361E-6,height_range={3.0000002197994036E-6,9.00000020465086E-6},length=31.217781749999997,length_median=33.9062755]:33.90627749999993)[&height_95%_HPD={12.57581800000031,44.482766000000254},length_range={0.257413,3.020417},height_median=33.906284000000255,length_95%_HPD={0.257413,3.020417},height=31.21778800000027,posterior=1.0,height_range={12.57581800000031,44.482766000000254},length=0.9682635,length_median=0.297612]:0.2574885000000222)[&height_95%_HPD={15.59623500000032,44.82042600000028},length_range={3.492631,5.434862},height_median=34.16377250000028,length_95%_HPD={3.492631,5.434862},height=32.18605150000029,posterior=1.0,height_range={15.59623500000032,44.82042600000028},length=4.3014832499999995,length_median=4.13922]:4.139220000000023,(10449[&height_95%_HPD={5.000000328436727E-6,1.000000031581294E-5},length_range={13.518387,43.954686},height_median=6.000000325911969E-6,length_95%_HPD={13.518387,43.954686},height=6.7500003240184014E-6,height_range={5.000000328436727E-6,1.000000031581294E-5},length=31.11441975,length_median=33.492303]:33.492305499999986,10450[&height_95%_HPD={5.000000328436727E-6,1.000000031581294E-5},length_range={13.518387,43.954686},height_median=6.000000325911969E-6,length_95%_HPD={13.518387,43.954686},height=6.7500003240184014E-6,height_range={5.000000328436727E-6,1.000000031581294E-5},length=31.11441975,length_median=33.492303]:33.492305499999986)[&height_95%_HPD={13.518392000000347,43.95469100000031},length_range={4.809292,6.300597},height_median=33.49231150000031,length_95%_HPD={4.809292,6.300597},height=31.11442650000032,posterior=1.0,height_range={13.518392000000347,43.95469100000031},length=5.3731082500000005,length_median=5.191272]:4.810680999999988)[&height_95%_HPD={19.088866000000337,50.25528800000029},length_range={1.677329,2.204453},height_median=38.3029925000003,length_95%_HPD={1.677329,2.204453},height=36.48753475000031,posterior=1.0,height_range={19.088866000000337,50.25528800000029},length=1.9391975000000001,length_median=1.9375040000000001]:1.6778224999999907)[&height_95%_HPD={21.28555800000032,52.45974100000029},length_range={1.117505,1.469402},height_median=39.98081500000029,length_95%_HPD={1.117505,1.469402},height=38.4267322500003,posterior=1.0,height_range={21.28555800000032,52.45974100000029},length=1.2272465,length_median=1.1610395]:1.1178350000000137)[&height_95%_HPD={22.48947200000032,53.929143000000295},length_range={0.152593,1.001697},height_median=41.098650000000305,length_95%_HPD={0.152593,1.001697},height=39.653978750000306,posterior=1.0,height_range={22.48947200000032,53.929143000000295},length=0.37691275,length_median=0.17668050000000002]:0.15263750000002574,(((10451[&height_95%_HPD={3.0000002197994036E-6,8.000000320862455E-6},length_range={19.723236,44.726093},height_median=6.50000038149301E-6,length_95%_HPD={19.723236,44.726093},height=6.000000325911969E-6,height_range={3.0000002197994036E-6,8.000000320862455E-6},length=33.15365975,length_median=34.082655]:34.082655999999986,(10452[&height_95%_HPD={2.0000003360109986E-6,8.000000207175617E-6},length_range={14.741395,33.437631},height_median=6.50000038149301E-6,length_95%_HPD={14.741395,33.437631},height=5.750000326543159E-6,height_range={2.0000003360109986E-6,8.000000207175617E-6},length=24.78509775,length_median=25.4806825]:25.48068349999994,(((10453[&height_95%_HPD={2.0000003360109986E-6,8.000000320862455E-6},length_range={4.77187,20.345355},height_median=7.500000293703124E-6,length_95%_HPD={4.77187,20.345355},height=6.250000311069925E-6,height_range={2.0000003360109986E-6,8.000000320862455E-6},length=14.030710999999998,length_median=15.5028095]:15.502809999999982,10454[&height_95%_HPD={2.0000003360109986E-6,8.000000320862455E-6},length_range={4.77187,20.345355},height_median=7.500000293703124E-6,length_95%_HPD={4.77187,20.345355},height=6.250000311069925E-6,height_range={2.0000003360109986E-6,8.000000320862455E-6},length=14.030710999999998,length_median=15.5028095]:15.502809999999982)[&height_95%_HPD={4.771877000000359,20.34535700000032},length_range={0.251253,0.574532},height_median=15.502817500000276,length_95%_HPD={0.251253,0.574532},height=14.030717250000308,posterior=1.0,height_range={4.771877000000359,20.34535700000032},length=0.42549425,length_median=0.43809600000000004]:0.4380959999999732,((10455[&height_95%_HPD={2.000000222324161E-6,8.000000320862455E-6},length_range={2.451872,11.637234},height_median=6.500000296227881E-6,length_95%_HPD={2.451872,11.637234},height=5.750000283910595E-6,height_range={2.000000222324161E-6,8.000000320862455E-6},length=7.9563032499999995,length_median=8.868053499999998]:8.868054499999943,((10456[&height_95%_HPD={2.000000222324161E-6,8.000000320862455E-6},length_range={1.787486,7.920341},height_median=7.000000294965503E-6,length_95%_HPD={1.787486,7.920341},height=6.000000283279405E-6,height_range={2.000000222324161E-6,8.000000320862455E-6},length=5.4453785,length_median=6.0368435]:6.036844499999944,10457[&height_95%_HPD={2.000000222324161E-6,8.000000320862455E-6},length_range={1.787486,7.920341},height_median=7.000000294965503E-6,length_95%_HPD={1.787486,7.920341},height=6.000000283279405E-6,height_range={2.000000222324161E-6,8.000000320862455E-6},length=5.4453785,length_median=6.0368435]:6.036844499999944)[&height_95%_HPD={1.787492000000384,7.92034300000023},length_range={0.591947,3.145122},height_median=6.036851500000239,length_95%_HPD={0.591947,3.145122},height=5.445384500000273,posterior=1.0,height_range={1.787492000000384,7.92034300000023},length=2.132183,length_median=2.3958315]:2.3958314999999857,10458[&height_95%_HPD={2.000000222324161E-6,8.000000320862455E-6},length_range={2.379433,11.065463},height_median=7.000000238122084E-6,length_95%_HPD={2.379433,11.065463},height=6.000000254857696E-6,height_range={2.000000222324161E-6,8.000000320862455E-6},length=7.577561499999999,length_median=8.432675]:8.432675999999987)[&height_95%_HPD={2.3794390000003887,11.065465000000245},length_range={0.072439,0.571771},height_median=8.432683000000225,length_95%_HPD={0.072439,0.571771},height=7.577567500000271,posterior=1.0,height_range={2.3794390000003887,11.065465000000245},length=0.3787415,length_median=0.43537800000000004]:0.43537800000001425)[&height_95%_HPD={2.451878000000363,11.637236000000257},length_range={1.235539,6.4483},height_median=8.868061000000239,length_95%_HPD={1.235539,6.4483},height=7.9563090000002745,posterior=1.0,height_range={2.451878000000363,11.637236000000257},length=4.377554249999999,length_median=4.913189]:4.9131889999999885,(10459[&height_95%_HPD={2.000000222324161E-6,8.000000207175617E-6},length_range={2.998823,17.296161},height_median=6.500000296227881E-6,length_95%_HPD={2.998823,17.296161},height=5.750000255488885E-6,height_range={2.000000222324161E-6,8.000000207175617E-6},length=11.66340675,length_median=13.1793215]:13.179322499999927,((10460[&height_95%_HPD={3.0000002197994036E-6,8.000000207175617E-6},length_range={0.260785,1.20338},height_median=7.000000294965503E-6,length_95%_HPD={0.260785,1.20338},height=6.2500002542265065E-6,height_range={3.0000002197994036E-6,8.000000207175617E-6},length=0.8243474999999999,length_median=0.9166125]:0.9166134999998974,(10461[&height_95%_HPD={3.0000003334862413E-6,8.000000207175617E-6},length_range={0.146357,0.589268},height_median=7.000000294965503E-6,length_95%_HPD={0.146357,0.589268},height=6.250000282648216E-6,height_range={3.0000003334862413E-6,8.000000207175617E-6},length=0.40840275000000004,length_median=0.448993]:0.4489939999998853,10462[&height_95%_HPD={3.0000003334862413E-6,8.000000207175617E-6},length_range={0.146357,0.589268},height_median=7.000000294965503E-6,length_95%_HPD={0.146357,0.589268},height=6.250000282648216E-6,height_range={3.0000003334862413E-6,8.000000207175617E-6},length=0.40840275000000004,length_median=0.448993]:0.4489939999998853)[&height_95%_HPD={0.14636300000040592,0.5892710000002808},length_range={0.114428,0.614112},height_median=0.4490010000001803,length_95%_HPD={0.114428,0.614112},height=0.4084090000002618,posterior=1.0,height_range={0.14636300000040592,0.5892710000002808},length=0.41594475,length_median=0.46761949999999997]:0.46761950000001207)[&height_95%_HPD={0.26079100000038125,1.203383000000258},length_range={2.487047,14.992784},height_median=0.9166205000001924,length_95%_HPD={2.487047,14.992784},height=0.824353750000256,posterior=1.0,height_range={0.26079100000038125,1.203383000000258},length=10.08211625,length_median=11.424317]:11.42431700000003,10463[&height_95%_HPD={3.0000003334862413E-6,8.000000207175617E-6},length_range={2.747832,16.196164},height_median=7.000000294965503E-6,length_95%_HPD={2.747832,16.196164},height=6.250000282648216E-6,height_range={3.0000003334862413E-6,8.000000207175617E-6},length=10.90646375,length_median=12.3409295]:12.340930499999928)[&height_95%_HPD={2.7478380000003995,16.196167000000287},length_range={0.250991,1.099996},height_median=12.340937500000223,length_95%_HPD={0.250991,1.099996},height=10.906470000000283,posterior=1.0,height_range={2.7478380000003995,16.196167000000287},length=0.7569425,length_median=0.8383915]:0.8383915000000002)[&height_95%_HPD={2.9988290000003985,17.296163000000263},length_range={0.601745,0.789373},height_median=13.179329000000223,length_95%_HPD={0.601745,0.789373},height=11.663412500000277,posterior=1.0,height_range={2.9988290000003985,17.296163000000263},length=0.67045075,length_median=0.6453424999999999]:0.6019210000000044)[&height_95%_HPD={3.68741700000038,18.085536000000275},length_range={1.335713,2.834353},height_median=13.781250000000227,length_95%_HPD={1.335713,2.834353},height=12.333863250000277,posterior=1.0,height_range={3.68741700000038,18.085536000000275},length=2.1223482500000004,length_median=2.1596635]:2.159663500000022)[&height_95%_HPD={5.0231300000003785,20.919889000000296},length_range={8.139575,10.68305},height_median=15.94091350000025,length_95%_HPD={8.139575,10.68305},height=14.456211500000293,posterior=1.0,height_range={5.0231300000003785,20.919889000000296},length=8.93958375,length_median=8.467855]:8.141958500000044,10464[&height_95%_HPD={3.0000003334862413E-6,8.000000207175617E-6},length_range={13.814492,31.602936},height_median=6.5000003530713E-6,length_95%_HPD={13.814492,31.602936},height=6.000000311701115E-6,height_range={3.0000003334862413E-6,8.000000207175617E-6},length=23.39578925,length_median=24.0828645]:24.08286549999994)[&height_95%_HPD={13.814498000000356,31.602939000000276},length_range={0.926903,1.834694},height_median=24.082872000000293,length_95%_HPD={0.926903,1.834694},height=23.395795250000305,posterior=1.0,height_range={13.814498000000356,31.602939000000276},length=1.3893082500000002,length_median=1.397818]:1.3978180000000293)[&height_95%_HPD={14.741401000000337,33.43763300000029},length_range={4.981841,11.288463},height_median=25.480690000000322,length_95%_HPD={4.981841,11.288463},height=24.785103500000318,posterior=1.0,height_range={14.741401000000337,33.43763300000029},length=8.36856225,length_median=8.6019725]:8.601972500000045)[&height_95%_HPD={19.72324200000031,44.72609600000027},length_range={2.58961,7.268911},height_median=34.08266250000037,length_95%_HPD={2.58961,7.268911},height=33.15366575000033,posterior=1.0,height_range={19.72324200000031,44.72609600000027},length=5.2344315,length_median=5.5396025]:5.5396024999999725,(10465[&height_95%_HPD={3.0000003334862413E-6,9.000000318337698E-6},length_range={6.303633,15.668736},height_median=6.500000324649591E-6,length_95%_HPD={6.303633,15.668736},height=6.25000032528078E-6,height_range={3.0000003334862413E-6,9.000000318337698E-6},length=11.4619005,length_median=11.9376165]:11.937617999999986,10466[&height_95%_HPD={3.0000003334862413E-6,9.000000318337698E-6},length_range={6.303633,15.668736},height_median=6.500000324649591E-6,length_95%_HPD={6.303633,15.668736},height=6.25000032528078E-6,height_range={3.0000003334862413E-6,9.000000318337698E-6},length=11.4619005,length_median=11.9376165]:11.937617999999986)[&height_95%_HPD={6.303639000000317,15.6687390000003},length_range={16.009213,36.326268},height_median=11.937624500000311,length_95%_HPD={16.009213,36.326268},height=11.46190675000031,posterior=1.0,height_range={6.303639000000317,15.6687390000003},length=26.9261905,length_median=27.6846405]:27.68464050000003)[&height_95%_HPD={22.312852000000305,51.99500700000027},length_range={0.127576,0.320694},height_median=39.62226500000034,length_95%_HPD={0.127576,0.320694},height=38.388097250000314,posterior=1.0,height_range={22.312852000000305,51.99500700000027},length=0.23431275,length_median=0.2444905]:0.2444904999999835,(10467[&height_95%_HPD={4.000000330961484E-6,9.000000318337698E-6},length_range={1.155993,12.531343},height_median=7.0000003518089216E-6,length_95%_HPD={1.155993,12.531343},height=6.750000338229256E-6,height_range={4.000000330961484E-6,9.000000318337698E-6},length=8.170815,length_median=9.497962000000001]:9.497963499999997,(10468[&height_95%_HPD={4.000000330961484E-6,9.000000318337698E-6},length_range={0.267281,2.524771},height_median=7.0000003518089216E-6,length_95%_HPD={0.267281,2.524771},height=6.750000338229256E-6,height_range={4.000000330961484E-6,9.000000318337698E-6},length=1.6532939999999998,length_median=1.910562]:1.9105635000000518,(10469[&height_95%_HPD={3.0000003334862413E-6,9.000000318337698E-6},length_range={0.159208,1.246453},height_median=7.000000380230631E-6,length_95%_HPD={0.159208,1.246453},height=6.5000003530713E-6,height_range={3.0000003334862413E-6,9.000000318337698E-6},length=0.82297,length_median=0.9431095]:0.9431109999999876,10470[&height_95%_HPD={3.0000003334862413E-6,9.000000318337698E-6},length_range={0.159208,1.246453},height_median=7.000000380230631E-6,length_95%_HPD={0.159208,1.246453},height=6.5000003530713E-6,height_range={3.0000003334862413E-6,9.000000318337698E-6},length=0.82297,length_median=0.9431095]:0.9431109999999876)[&height_95%_HPD={0.15921400000030417,1.2464560000003075},length_range={0.108073,1.278319},height_median=0.9431180000003678,length_95%_HPD={0.108073,1.278319},height=0.8229765000003368,posterior=1.0,height_range={0.15921400000030417,1.2464560000003075},length=0.8303242500000001,length_median=0.9674525]:0.9674525000000358)[&height_95%_HPD={0.2672870000002945,2.524775000000318},length_range={0.888712,10.006572},height_median=1.9105705000004036,length_95%_HPD={0.888712,10.006572},height=1.653300750000355,posterior=1.0,height_range={0.2672870000002945,2.524775000000318},length=6.517521,length_median=7.5874]:7.5873999999999455)[&height_95%_HPD={1.1559990000002927,12.531347000000324},length_range={21.284429,39.784354},height_median=9.49797050000035,length_95%_HPD={21.284429,39.784354},height=8.170821750000329,posterior=1.0,height_range={1.1559990000002927,12.531347000000324},length=30.45158825,length_median=30.368785]:30.368784999999974)[&height_95%_HPD={22.44042800000028,52.315701000000274},length_range={1.050741,1.814121},height_median=39.86675550000032,length_95%_HPD={1.050741,1.814121},height=38.6224100000003,posterior=1.0,height_range={22.44042800000028,52.315701000000274},length=1.4084815000000002,length_median=1.384532]:1.3845320000000072)[&height_95%_HPD={23.491169000000298,54.129822000000274},length_range={1.508398,6.191586},height_median=41.25128750000033,length_95%_HPD={1.508398,6.191586},height=40.03089150000031,posterior=1.0,height_range={23.491169000000298,54.129822000000274},length=2.797679,length_median=1.745366]:1.5088415000000168)[&height_95%_HPD={29.68275500000027,56.11126900000028},length_range={3.966486,6.205568},height_median=42.76012900000035,length_95%_HPD={3.966486,6.205568},height=42.82857050000031,posterior=1.0,height_range={29.68275500000027,56.11126900000028},length=4.904886,length_median=4.723745]:4.723745000000008,(((10471[&height_95%_HPD={2.0000003360109986E-6,1.0000000202126103E-5},length_range={7.254251,37.360487},height_median=6.500000324649591E-6,length_95%_HPD={7.254251,37.360487},height=6.250000296859071E-6,height_range={2.0000003360109986E-6,1.0000000202126103E-5},length=25.37504025,length_median=28.4427115]:28.442714000000024,10472[&height_95%_HPD={2.0000003360109986E-6,1.0000000202126103E-5},length_range={7.254251,37.360487},height_median=6.500000324649591E-6,length_95%_HPD={7.254251,37.360487},height=6.250000296859071E-6,height_range={2.0000003360109986E-6,1.0000000202126103E-5},length=25.37504025,length_median=28.4427115]:28.442714000000024)[&height_95%_HPD={7.254256000000225,37.360489000000314},length_range={8.744106,12.215933},height_median=28.44272050000035,length_95%_HPD={8.744106,12.215933},height=25.37504650000031,posterior=1.0,height_range={7.254256000000225,37.360489000000314},length=9.9018865,length_median=9.323753499999999]:9.32375350000001,10473[&height_95%_HPD={2.0000003360109986E-6,1.0000000202126103E-5},length_range={15.998357,49.57642},height_median=6.500000324649591E-6,length_95%_HPD={15.998357,49.57642},height=6.250000296859071E-6,height_range={2.0000003360109986E-6,1.0000000202126103E-5},length=35.27692675,length_median=37.766465]:37.76646750000003)[&height_95%_HPD={15.998362000000213,49.57642200000032},length_range={3.511447,6.388545},height_median=37.76647400000036,length_95%_HPD={3.511447,6.388545},height=35.27693300000031,posterior=1.0,height_range={15.998362000000213,49.57642200000032},length=4.50319225,length_median=4.0563885]:3.512464499999993,((((((10474[&height_95%_HPD={2.000000222324161E-6,9.00000020465086E-6},length_range={17.558769,45.15602},height_median=7.000000266543793E-6,length_95%_HPD={17.558769,45.15602},height=6.250000240015652E-6,height_range={2.000000222324161E-6,9.00000020465086E-6},length=32.886352,length_median=34.4153095]:34.415310999999974,((10475[&height_95%_HPD={3.0000002197994036E-6,9.00000020465086E-6},length_range={8.01741,39.301566},height_median=7.000000209700374E-6,length_95%_HPD={8.01741,39.301566},height=6.500000210962753E-6,height_range={3.0000002197994036E-6,9.00000020465086E-6},length=26.8029895,length_median=29.946491]:29.946492500000033,(((10476[&height_95%_HPD={3.0000002197994036E-6,9.00000020465086E-6},length_range={0.891577,17.805679},height_median=8.000000207175617E-6,length_95%_HPD={0.891577,17.805679},height=7.000000209700374E-6,height_range={3.0000002197994036E-6,9.00000020465086E-6},length=11.45496275,length_median=13.561297499999998]:13.56129850000002,10477[&height_95%_HPD={3.0000002197994036E-6,9.00000020465086E-6},length_range={0.891577,17.805679},height_median=8.000000207175617E-6,length_95%_HPD={0.891577,17.805679},height=7.000000209700374E-6,height_range={3.0000002197994036E-6,9.00000020465086E-6},length=11.45496275,length_median=13.561297499999998]:13.56129850000002)[&height_95%_HPD={0.8915840000001936,17.805682000000218},length_range={0.488033,3.366743},height_median=13.561306500000228,length_95%_HPD={0.488033,3.366743},height=11.454969750000217,posterior=1.0,height_range={0.8915840000001936,17.805682000000218},length=2.2462052499999996,length_median=2.5650225]:2.5650224999999978,10478[&height_95%_HPD={3.0000002197994036E-6,1.000000031581294E-5},length_range={1.37961,21.172422},height_median=7.500000180016286E-6,length_95%_HPD={1.37961,21.172422},height=7.000000223911229E-6,height_range={3.0000002197994036E-6,1.000000031581294E-5},length=13.701168000000001,length_median=16.12632]:16.126321500000046)[&height_95%_HPD={1.3796170000001666,21.172425000000203},length_range={1.345682,16.419561},height_median=16.126329000000226,length_95%_HPD={1.345682,16.419561},height=13.701175000000205,posterior=1.0,height_range={1.3796170000001666,21.172425000000203},length=10.698988500000002,length_median=12.5153555]:12.515355499999998,10479[&height_95%_HPD={3.0000002197994036E-6,9.00000020465086E-6},length_range={2.725293,37.591983},height_median=7.000000181278665E-6,length_95%_HPD={2.725293,37.591983},height=6.500000196751898E-6,height_range={3.0000002197994036E-6,9.00000020465086E-6},length=24.400156999999997,length_median=28.641676]:28.641677500000043)[&height_95%_HPD={2.7252990000001773,37.59198600000019},length_range={1.304435,5.292117},height_median=28.641684500000224,length_95%_HPD={1.304435,5.292117},height=24.400163500000204,posterior=1.0,height_range={2.7252990000001773,37.59198600000019},length=2.4028325,length_median=1.507389]:1.3048150000000192)[&height_95%_HPD={8.017416000000196,39.3015690000002},length_range={4.105595,9.480975},height_median=29.946499500000243,length_95%_HPD={4.105595,9.480975},height=26.80299600000022,posterior=1.0,height_range={8.017416000000196,39.3015690000002},length=5.76814375,length_median=4.7430025]:4.106784000000005,(((((10480[&height_95%_HPD={1.0000002248489182E-6,8.000000320862455E-6},length_range={6.26236,10.707959},height_median=7.000000181278665E-6,length_95%_HPD={6.26236,10.707959},height=5.750000227067176E-6,height_range={1.0000002248489182E-6,8.000000320862455E-6},length=8.320052,length_median=8.1549445]:8.154945000000083,10481[&height_95%_HPD={1.0000002248489182E-6,8.000000320862455E-6},length_range={6.26236,10.707959},height_median=7.000000181278665E-6,length_95%_HPD={6.26236,10.707959},height=5.750000227067176E-6,height_range={1.0000002248489182E-6,8.000000320862455E-6},length=8.320052,length_median=8.1549445]:8.154945000000083)[&height_95%_HPD={6.262367000000154,10.707960000000185},length_range={6.290691,12.649678},height_median=8.154952000000264,length_95%_HPD={6.290691,12.649678},height=8.320057750000217,posterior=1.0,height_range={6.262367000000154,10.707960000000185},length=9.556840000000001,length_median=9.6434955]:9.643495499999972,(10482[&height_95%_HPD={1.0000002248489182E-6,8.000000207175617E-6},length_range={11.251533,19.217477},height_median=7.000000181278665E-6,length_95%_HPD={11.251533,19.217477},height=5.750000198645466E-6,height_range={1.0000002248489182E-6,8.000000207175617E-6},length=14.94003625,length_median=14.6455675]:14.645568000000054,(10483[&height_95%_HPD={1.0000002248489182E-6,8.000000207175617E-6},length_range={11.194458,19.059265},height_median=7.000000238122084E-6,length_95%_HPD={11.194458,19.059265},height=5.750000227067176E-6,height_range={1.0000002248489182E-6,8.000000207175617E-6},length=14.82600675,length_median=14.525152]:14.525152500000019,(10484[&height_95%_HPD={1.0000001111620804E-6,9.00000020465086E-6},length_range={6.050205,8.529747},height_median=7.500000236859705E-6,length_95%_HPD={6.050205,8.529747},height=6.250000197383088E-6,height_range={1.0000001111620804E-6,9.00000020465086E-6},length=6.895649000000001,length_median=6.501322]:6.501322500000043,10485[&height_95%_HPD={1.0000001111620804E-6,9.00000020465086E-6},length_range={6.050205,8.529747},height_median=7.500000236859705E-6,length_95%_HPD={6.050205,8.529747},height=6.250000197383088E-6,height_range={1.0000001111620804E-6,9.00000020465086E-6},length=6.895649000000001,length_median=6.501322]:6.501322500000043)[&height_95%_HPD={6.050213000000156,8.529748000000154},length_range={5.144252,10.529518},height_median=6.50133000000028,length_95%_HPD={5.144252,10.529518},height=6.8956552500002175,posterior=1.0,height_range={6.050213000000156,8.529748000000154},length=7.93035725,length_median=8.0238295]:8.023829499999977)[&height_95%_HPD={11.19446500000015,19.059266000000207},length_range={0.057075,0.158212},height_median=14.525159500000257,length_95%_HPD={0.057075,0.158212},height=14.826012500000218,posterior=1.0,height_range={11.19446500000015,19.059266000000207},length=0.11402949999999999,length_median=0.12041550000000001]:0.12041549999997869)[&height_95%_HPD={11.251540000000148,19.2174780000002},length_range={1.301518,4.14016},height_median=14.645575000000235,length_95%_HPD={1.301518,4.14016},height=14.940042000000204,posterior=1.0,height_range={11.251540000000148,19.2174780000002},length=2.93685575,length_median=3.1528725]:3.152872500000001)[&height_95%_HPD={12.553058000000135,23.35763800000018},length_range={0.912703,3.52782},height_median=17.798447500000236,length_95%_HPD={0.912703,3.52782},height=17.876897750000197,posterior=1.0,height_range={12.553058000000135,23.35763800000018},length=2.45393325,length_median=2.687605]:2.687605000000019,10486[&height_95%_HPD={2.000000222324161E-6,8.000000320862455E-6},length_range={13.465755,26.885456},height_median=7.000000181278665E-6,length_95%_HPD={13.465755,26.885456},height=6.000000226435986E-6,height_range={2.000000222324161E-6,8.000000320862455E-6},length=20.330825,length_median=20.4860445]:20.486045500000074)[&height_95%_HPD={13.465761000000157,26.8854580000002},length_range={3.948727,16.958068},height_median=20.486052500000255,length_95%_HPD={3.948727,16.958068},height=20.330831000000217,posterior=1.0,height_range={13.465761000000157,26.8854580000002},length=11.692529500000001,length_median=12.9316615]:12.931661500000018,10487[&height_95%_HPD={2.000000222324161E-6,9.00000020465086E-6},length_range={17.414482,43.843524},height_median=7.000000238122084E-6,length_95%_HPD={17.414482,43.843524},height=6.250000225804797E-6,height_range={2.000000222324161E-6,9.00000020465086E-6},length=32.02335425,length_median=33.4177055]:33.417707000000036)[&height_95%_HPD={17.414488000000176,43.843526000000224},length_range={0.037456,0.329722},height_median=33.417714000000274,length_95%_HPD={0.037456,0.329722},height=32.02336050000024,posterior=1.0,height_range={17.414488000000176,43.843526000000224},length=0.21724500000000002,length_median=0.25090100000000004]:0.25090099999999893,10488[&height_95%_HPD={2.000000222324161E-6,9.000000318337698E-6},length_range={17.451938,44.173246},height_median=7.000000209700374E-6,length_95%_HPD={17.451938,44.173246},height=6.250000240015652E-6,height_range={2.000000222324161E-6,9.000000318337698E-6},length=32.24059925,length_median=33.668606499999996]:33.66860800000006)[&height_95%_HPD={17.451944000000196,44.17324800000023},length_range={0.046447,0.506353},height_median=33.66861500000027,length_95%_HPD={0.046447,0.506353},height=32.24060550000024,posterior=1.0,height_range={17.451944000000196,44.17324800000023},length=0.33053425,length_median=0.38466849999999997]:0.3846684999999752)[&height_95%_HPD={17.498391000000197,44.67960100000022},length_range={0.060384,0.476421},height_median=34.05328350000025,length_95%_HPD={0.060384,0.476421},height=32.57113975000023,posterior=1.0,height_range={17.498391000000197,44.67960100000022},length=0.31521849999999996,length_median=0.36203450000000004]:0.36203449999999293)[&height_95%_HPD={17.558775000000196,45.156022000000235},length_range={0.075822,0.427886},height_median=34.41531800000024,length_95%_HPD={0.075822,0.427886},height=32.88635825000023,posterior=1.0,height_range={17.558775000000196,45.156022000000235},length=0.28858900000000004,length_median=0.325324]:0.32532400000002326,(((((10489[&height_95%_HPD={1.0000002248489182E-6,9.000000090964022E-6},length_range={4.379832,18.191591},height_median=7.500000265281415E-6,length_95%_HPD={4.379832,18.191591},height=6.250000211593942E-6,height_range={1.0000002248489182E-6,9.000000090964022E-6},length=12.57491975,length_median=13.864128000000001]:13.864128999999934,(10490[&height_95%_HPD={2.000000222324161E-6,9.000000090964022E-6},length_range={1.855087,11.876675},height_median=7.000000266543793E-6,length_95%_HPD={1.855087,11.876675},height=6.250000211593942E-6,height_range={2.000000222324161E-6,9.000000090964022E-6},length=7.959103750000001,length_median=9.0523265]:9.052327999999932,(((10491[&height_95%_HPD={2.000000222324161E-6,1.0000000088439265E-5},length_range={1.61588,9.691393},height_median=7.000000323387212E-6,length_95%_HPD={1.61588,9.691393},height=6.5000002393844625E-6,height_range={2.000000222324161E-6,1.0000000088439265E-5},length=6.5210757500000005,length_median=7.388515]:7.388516999999922,10492[&height_95%_HPD={2.000000222324161E-6,1.0000000088439265E-5},length_range={1.61588,9.691393},height_median=7.000000323387212E-6,length_95%_HPD={1.61588,9.691393},height=6.5000002393844625E-6,height_range={2.000000222324161E-6,1.0000000088439265E-5},length=6.5210757500000005,length_median=7.388515]:7.388516999999922)[&height_95%_HPD={1.6158860000002164,9.69139500000017},length_range={0.053254,0.582382},height_median=7.3885240000002455,length_95%_HPD={0.053254,0.582382},height=6.5210822500002195,posterior=1.0,height_range={1.6158860000002164,9.69139500000017},length=0.38070275,length_median=0.4435875]:0.44358749999997826,10493[&height_95%_HPD={1.0000002248489182E-6,1.0000000088439265E-5},length_range={1.669134,10.273776},height_median=7.000000323387212E-6,length_95%_HPD={1.669134,10.273776},height=6.250000240015652E-6,height_range={1.0000002248489182E-6,1.0000000088439265E-5},length=6.90177875,length_median=7.8321024999999995]:7.8321044999999)[&height_95%_HPD={1.6691400000001977,10.273777000000223},length_range={0.072893,0.834652},height_median=7.832111500000224,length_95%_HPD={0.072893,0.834652},height=6.901785000000217,posterior=1.0,height_range={1.6691400000001977,10.273777000000223},length=0.54455475,length_median=0.635337]:0.6353369999999927,10494[&height_95%_HPD={2.000000222324161E-6,9.000000090964022E-6},length_range={1.742027,11.108427},height_median=7.000000266543793E-6,length_95%_HPD={1.742027,11.108427},height=6.250000211593942E-6,height_range={2.000000222324161E-6,9.000000090964022E-6},length=7.4463335,length_median=8.46744]:8.46744149999995)[&height_95%_HPD={1.7420330000002195,11.108429000000228},length_range={0.11306,0.768248},height_median=8.467448500000216,length_95%_HPD={0.11306,0.768248},height=7.44633975000022,posterior=1.0,height_range={1.7420330000002195,11.108429000000228},length=0.51277025,length_median=0.5848865]:0.5848864999999819)[&height_95%_HPD={1.8550930000002381,11.8766770000002},length_range={2.524746,6.314915},height_median=9.052335000000198,length_95%_HPD={2.524746,6.314915},height=7.959110000000209,posterior=1.0,height_range={1.8550930000002381,11.8766770000002},length=4.615816000000001,length_median=4.8118015]:4.811801500000001)[&height_95%_HPD={4.379839000000231,18.19159200000024},length_range={1.998226,8.238878},height_median=13.8641365000002,length_95%_HPD={1.998226,8.238878},height=12.574926000000218,posterior=1.0,height_range={4.379839000000231,18.19159200000024},length=5.6983067499999995,length_median=6.2780615]:6.278061499999978,(10495[&height_95%_HPD={1.0000002248489182E-6,9.000000090964022E-6},length_range={0.966052,20.337195},height_median=7.000000209700374E-6,length_95%_HPD={0.966052,20.337195},height=6.000000183803422E-6,height_range={1.0000002248489182E-6,9.000000090964022E-6},length=13.07290425,length_median=15.494185000000002]:15.494185999999956,((10496[&height_95%_HPD={1.0000002248489182E-6,9.000000090964022E-6},length_range={0.643038,15.976034},height_median=7.000000209700374E-6,length_95%_HPD={0.643038,15.976034},height=6.000000183803422E-6,height_range={1.0000002248489182E-6,9.000000090964022E-6},length=10.239526499999998,length_median=12.169516999999999]:12.169517999999925,((10497[&height_95%_HPD={1.0000002248489182E-6,9.000000090964022E-6},length_range={0.207057,6.23878},height_median=7.500000151594577E-6,length_95%_HPD={0.207057,6.23878},height=6.2500001547505235E-6,height_range={1.0000002248489182E-6,9.000000090964022E-6},length=3.9872122500000002,length_median=4.751506]:4.751506499999948,10498[&height_95%_HPD={1.0000002248489182E-6,9.000000090964022E-6},length_range={0.207057,6.23878},height_median=7.500000151594577E-6,length_95%_HPD={0.207057,6.23878},height=6.2500001547505235E-6,height_range={1.0000002248489182E-6,9.000000090964022E-6},length=3.9872122500000002,length_median=4.751506]:4.751506499999948)[&height_95%_HPD={0.20706500000022743,6.238781000000245},length_range={0.208621,5.614873},height_median=4.7515140000001,length_95%_HPD={0.208621,5.614873},height=3.987218500000168,posterior=1.0,height_range={0.20706500000022743,6.238781000000245},length=3.594353,length_median=4.276959]:4.2769590000000335,(10499[&height_95%_HPD={1.0000002248489182E-6,9.000000090964022E-6},length_range={0.212114,6.23878},height_median=7.0000001528569555E-6,length_95%_HPD={0.212114,6.23878},height=6.000000155381713E-6,height_range={1.0000002248489182E-6,9.000000090964022E-6},length=3.9884765,length_median=4.751506]:4.751506999999947,10500[&height_95%_HPD={1.0000002248489182E-6,9.000000090964022E-6},length_range={0.212114,6.23878},height_median=7.0000001528569555E-6,length_95%_HPD={0.212114,6.23878},height=6.000000155381713E-6,height_range={1.0000002248489182E-6,9.000000090964022E-6},length=3.9884765,length_median=4.751506]:4.751506999999947)[&height_95%_HPD={0.21212100000019518,6.238781000000245},length_range={0.203565,5.614873},height_median=4.7515140000001,length_95%_HPD={0.203565,5.614873},height=3.98848250000016,posterior=1.0,height_range={0.21212100000019518,6.238781000000245},length=3.5930889999999995,length_median=4.276959]:4.2769590000000335)[&height_95%_HPD={0.41568600000022116,11.853654000000233},length_range={0.227359,4.122381},height_median=9.028473000000133,length_95%_HPD={0.227359,4.122381},height=7.58157150000018,posterior=1.0,height_range={0.41568600000022116,11.853654000000233},length=2.6579610000000002,length_median=3.141052]:3.141052000000002)[&height_95%_HPD={0.6430450000001997,15.976035000000252},length_range={0.132783,2.483431},height_median=12.169525000000135,length_95%_HPD={0.132783,2.483431},height=10.23953250000018,posterior=1.0,height_range={0.6430450000001997,15.976035000000252},length=1.6004082499999999,length_median=1.8927095]:1.8927095000000236,10501[&height_95%_HPD={1.0000002248489182E-6,9.000000090964022E-6},length_range={0.775822,18.459465},height_median=7.000000209700374E-6,length_95%_HPD={0.775822,18.459465},height=6.000000183803422E-6,height_range={1.0000002248489182E-6,9.000000090964022E-6},length=11.83993475,length_median=14.062225999999999]:14.062227499999949)[&height_95%_HPD={0.7758280000002173,18.459466000000248},length_range={0.190231,1.87773},height_median=14.062234500000159,length_95%_HPD={0.190231,1.87773},height=11.839940750000196,posterior=1.0,height_range={0.7758280000002173,18.459466000000248},length=1.2329695,length_median=1.4319585]:1.4319585000000075)[&height_95%_HPD={0.9660590000002003,20.337196000000233},length_range={4.646651,6.093274},height_median=15.494193000000166,length_95%_HPD={4.646651,6.093274},height=13.072910250000191,posterior=1.0,height_range={0.9660590000002003,20.337196000000233},length=5.2003225,length_median=5.030682499999999]:4.648005000000012)[&height_95%_HPD={6.37806500000022,26.43047000000024},length_range={1.888579,7.253324},height_median=20.142198000000178,length_95%_HPD={1.888579,7.253324},height=18.273232750000204,posterior=1.0,height_range={6.37806500000022,26.43047000000024},length=5.04904475,length_median=5.527138]:5.527138000000036,(((10502[&height_95%_HPD={2.000000222324161E-6,9.000000318337698E-6},length_range={3.869319,18.682},height_median=7.000000209700374E-6,length_95%_HPD={3.869319,18.682},height=6.250000240015652E-6,height_range={2.000000222324161E-6,9.000000318337698E-6},length=12.756251999999998,length_median=14.2368445]:14.236846500000013,(10503[&height_95%_HPD={2.000000222324161E-6,9.000000318337698E-6},length_range={3.25577,17.662106},height_median=7.000000181278665E-6,length_95%_HPD={3.25577,17.662106},height=6.250000225804797E-6,height_range={2.000000222324161E-6,9.000000318337698E-6},length=11.959227499999999,length_median=13.459517]:13.459519000000029,10504[&height_95%_HPD={2.000000222324161E-6,9.000000318337698E-6},length_range={3.25577,17.662106},height_median=7.000000181278665E-6,length_95%_HPD={3.25577,17.662106},height=6.250000225804797E-6,height_range={2.000000222324161E-6,9.000000318337698E-6},length=11.959227499999999,length_median=13.459517]:13.459519000000029)[&height_95%_HPD={3.2557750000002557,17.662108000000217},length_range={0.613549,1.019894},height_median=13.45952600000021,length_95%_HPD={0.613549,1.019894},height=11.959233750000223,posterior=1.0,height_range={3.2557750000002557,17.662108000000217},length=0.7970245,length_median=0.7773275]:0.7773275000000126)[&height_95%_HPD={3.8693240000002334,18.68200200000024},length_range={0.079667,0.572621},height_median=14.236853500000223,length_95%_HPD={0.079667,0.572621},height=12.75625825000023,posterior=1.0,height_range={3.8693240000002334,18.68200200000024},length=0.381229,length_median=0.436314]:0.4363140000000385,10505[&height_95%_HPD={2.000000222324161E-6,9.00000020465086E-6},length_range={3.948985,19.254621},height_median=7.000000266543793E-6,length_95%_HPD={3.948985,19.254621},height=6.250000240015652E-6,height_range={2.000000222324161E-6,9.00000020465086E-6},length=13.137481000000001,length_median=14.673159]:14.673160499999994)[&height_95%_HPD={3.9489910000002055,19.254623000000265},length_range={0.996039,4.735188},height_median=14.673167500000261,length_95%_HPD={0.996039,4.735188},height=13.137487250000248,posterior=1.0,height_range={3.9489910000002055,19.254623000000265},length=3.236922,length_median=3.6082305000000003]:3.6082304999999906,(10506[&height_95%_HPD={2.000000222324161E-6,9.000000318337698E-6},length_range={4.749802,23.325762},height_median=7.000000209700374E-6,length_95%_HPD={4.749802,23.325762},height=6.250000240015652E-6,height_range={2.000000222324161E-6,9.000000318337698E-6},length=15.906531500000002,length_median=17.775281]:17.77528250000006,(10507[&height_95%_HPD={1.0000003385357559E-6,9.000000318337698E-6},length_range={0.69189,6.985923},height_median=7.500000208437996E-6,length_95%_HPD={0.69189,6.985923},height=6.250000268437361E-6,height_range={1.0000003385357559E-6,9.000000318337698E-6},length=4.58055725,length_median=5.322208]:5.322209500000042,(10508[&height_95%_HPD={2.0000003360109986E-6,9.00000020465086E-6},length_range={0.596198,5.808914},height_median=7.000000266543793E-6,length_95%_HPD={0.596198,5.808914},height=6.250000268437361E-6,height_range={2.0000003360109986E-6,9.00000020465086E-6},length=3.8140662499999998,length_median=4.4255765]:4.425577999999973,(10509[&height_95%_HPD={2.000000222324161E-6,9.00000020465086E-6},length_range={0.519828,4.710224},height_median=7.000000209700374E-6,length_95%_HPD={0.519828,4.710224},height=6.250000211593942E-6,height_range={2.000000222324161E-6,9.00000020465086E-6},length=3.10186575,length_median=3.5887054999999997]:3.5887069999999994,10510[&height_95%_HPD={2.000000222324161E-6,9.00000020465086E-6},length_range={0.519828,4.710224},height_median=7.000000209700374E-6,length_95%_HPD={0.519828,4.710224},height=6.250000211593942E-6,height_range={2.000000222324161E-6,9.00000020465086E-6},length=3.10186575,length_median=3.5887054999999997]:3.5887069999999994)[&height_95%_HPD={0.5198340000002304,4.710226000000262},length_range={0.07637,1.09869},height_median=3.588714000000209,length_95%_HPD={0.07637,1.09869},height=3.1018720000002276,posterior=1.0,height_range={0.5198340000002304,4.710226000000262},length=0.7122005,length_median=0.8368709999999999]:0.8368710000000306)[&height_95%_HPD={0.5962040000002276,5.808916000000295},length_range={0.095692,1.177008},height_median=4.42558500000024,length_95%_HPD={0.095692,1.177008},height=3.8140725000002504,posterior=1.0,height_range={0.5962040000002276,5.808916000000295},length=0.766491,length_median=0.896632]:0.896632000000011)[&height_95%_HPD={0.691896000000213,6.985924000000296},length_range={4.057912,16.33984},height_median=5.322217000000251,length_95%_HPD={4.057912,16.33984},height=4.5805635000002525,posterior=1.0,height_range={0.691896000000213,6.985924000000296},length=11.32597425,length_median=12.453072500000001]:12.453072500000019)[&height_95%_HPD={4.7498080000002005,23.325764000000277},length_range={0.195222,0.664047},height_median=17.77528950000027,length_95%_HPD={0.195222,0.664047},height=15.906537750000254,posterior=1.0,height_range={4.7498080000002005,23.325764000000277},length=0.4678715,length_median=0.5061085]:0.5061084999999821)[&height_95%_HPD={4.945030000000202,23.98981100000026},length_range={3.321614,9.693983},height_median=18.28139800000025,length_95%_HPD={3.321614,9.693983},height=16.37440925000024,posterior=1.0,height_range={4.945030000000202,23.98981100000026},length=6.94786825,length_median=7.387938]:7.387937999999963)[&height_95%_HPD={8.266644000000213,33.68379400000026},length_range={0.10363,0.403599},height_median=25.669336000000214,length_95%_HPD={0.10363,0.403599},height=23.322277500000226,posterior=1.0,height_range={8.266644000000213,33.68379400000026},length=0.280482,length_median=0.3073495]:0.30734950000004346,(10511[&height_95%_HPD={2.000000222324161E-6,9.000000318337698E-6},length_range={1.666109,32.877862},height_median=6.500000210962753E-6,length_95%_HPD={1.666109,32.877862},height=6.000000240646841E-6,height_range={2.000000222324161E-6,9.000000318337698E-6},length=21.162899250000002,length_median=25.053812999999998]:25.053815000000043,10512[&height_95%_HPD={2.000000222324161E-6,9.000000318337698E-6},length_range={1.666109,32.877862},height_median=6.500000210962753E-6,length_95%_HPD={1.666109,32.877862},height=6.000000240646841E-6,height_range={2.000000222324161E-6,9.000000318337698E-6},length=21.162899250000002,length_median=25.053812999999998]:25.053815000000043)[&height_95%_HPD={1.6661140000002206,32.87786400000027},length_range={0.922595,6.70416},height_median=25.053821500000254,length_95%_HPD={0.922595,6.70416},height=21.16290525000025,posterior=1.0,height_range={1.6661140000002206,32.87786400000027},length=2.43985425,length_median=1.066331]:0.9228640000000041)[&height_95%_HPD={8.370274000000222,34.08739300000025},length_range={0.123814,0.450474},height_median=25.976685500000258,length_95%_HPD={0.123814,0.450474},height=23.602759500000246,posterior=1.0,height_range={8.370274000000222,34.08739300000025},length=0.315122,length_median=0.34309999999999996]:0.34309999999999263,10513[&height_95%_HPD={2.000000222324161E-6,9.00000020465086E-6},length_range={8.494083,34.537865},height_median=6.500000267806172E-6,length_95%_HPD={8.494083,34.537865},height=6.000000240646841E-6,height_range={2.000000222324161E-6,9.00000020465086E-6},length=23.917875499999997,length_median=26.319777000000002]:26.319778999999983)[&height_95%_HPD={8.494088000000204,34.53786700000023},length_range={8.418395,11.046041},height_median=26.31978550000025,length_95%_HPD={8.418395,11.046041},height=23.917881500000234,posterior=1.0,height_range={8.494088000000204,34.53786700000023},length=9.25706575,length_median=8.7819135]:8.420856500000014)[&height_95%_HPD={17.634597000000213,45.583908000000235},length_range={1.22976,3.451471},height_median=34.740642000000264,length_95%_HPD={1.22976,3.451471},height=33.174947250000244,posterior=1.0,height_range={17.634597000000213,45.583908000000235},length=2.4839782500000003,length_median=2.627341]:2.6273410000000013,(10514[&height_95%_HPD={3.0000002197994036E-6,1.000000031581294E-5},length_range={0.224179,40.306499},height_median=6.500000267806172E-6,length_95%_HPD={0.224179,40.306499},height=6.500000267806172E-6,height_range={3.0000002197994036E-6,1.000000031581294E-5},length=25.4789005,length_median=30.692462]:30.69246450000003,10515[&height_95%_HPD={3.0000002197994036E-6,1.000000031581294E-5},length_range={0.224179,40.306499},height_median=6.500000267806172E-6,length_95%_HPD={0.224179,40.306499},height=6.500000267806172E-6,height_range={3.0000002197994036E-6,1.000000031581294E-5},length=25.4789005,length_median=30.692462]:30.69246450000003)[&height_95%_HPD={0.2241840000002071,40.30650200000025},length_range={6.67359,18.640173},height_median=30.692471000000296,length_95%_HPD={6.67359,18.640173},height=25.478907000000262,posterior=1.0,height_range={0.2241840000002071,40.30650200000025},length=10.1800185,length_median=7.7031555]:6.675511999999969)[&height_95%_HPD={18.86435700000021,49.03537900000026},length_range={0.834436,2.04525},height_median=37.367983000000265,length_95%_HPD={0.834436,2.04525},height=35.65892550000025,posterior=1.0,height_range={18.86435700000021,49.03537900000026},length=1.49797325,length_median=1.5561034999999999]:1.5561035000000345,10516[&height_95%_HPD={3.0000002197994036E-6,9.00000020465086E-6},length_range={19.698788,51.080626},height_median=6.500000267806172E-6,length_95%_HPD={19.698788,51.080626},height=6.250000240015652E-6,height_range={3.0000002197994036E-6,9.00000020465086E-6},length=37.156892500000005,length_median=38.924077999999994]:38.92408000000003)[&height_95%_HPD={19.698793000000194,51.08062900000027},length_range={0.138903,0.359591},height_median=38.9240865000003,length_95%_HPD={0.138903,0.359591},height=37.156898750000266,posterior=1.0,height_range={19.698793000000194,51.08062900000027},length=0.26120825000000003,length_median=0.2731695]:0.27316950000002294,(((((((10517[&height_95%_HPD={2.0000003360109986E-6,1.0000000202126103E-5},length_range={7.534861,31.328358},height_median=7.000000294965503E-6,length_95%_HPD={7.534861,31.328358},height=6.500000282017027E-6,height_range={2.0000003360109986E-6,1.0000000202126103E-5},length=21.65250075,length_median=23.873392]:23.87339349999999,10518[&height_95%_HPD={2.0000003360109986E-6,1.0000000202126103E-5},length_range={7.534861,31.328358},height_median=7.000000294965503E-6,length_95%_HPD={7.534861,31.328358},height=6.500000282017027E-6,height_range={2.0000003360109986E-6,1.0000000202126103E-5},length=21.65250075,length_median=23.873392]:23.87339349999999)[&height_95%_HPD={7.534868000000245,31.328360000000373},length_range={0.228183,0.628157},height_median=23.873400500000287,length_95%_HPD={0.228183,0.628157},height=21.652507250000298,posterior=1.0,height_range={7.534868000000245,31.328360000000373},length=0.4536285,length_median=0.47908700000000004]:0.4790869999999927,(((10519[&height_95%_HPD={3.0000003334862413E-6,1.000000031581294E-5},length_range={0.319707,13.130548},height_median=6.5000002393844625E-6,length_95%_HPD={0.319707,13.130548},height=6.500000282017027E-6,height_range={3.0000003334862413E-6,1.000000031581294E-5},length=8.36212125,length_median=9.999115]:9.999117000000041,10520[&height_95%_HPD={3.0000003334862413E-6,1.000000031581294E-5},length_range={0.319707,13.130548},height_median=6.5000002393844625E-6,length_95%_HPD={0.319707,13.130548},height=6.500000282017027E-6,height_range={3.0000003334862413E-6,1.000000031581294E-5},length=8.36212125,length_median=9.999115]:9.999117000000041)[&height_95%_HPD={0.31971300000026304,13.13055100000031},length_range={0.715371,2.916719},height_median=9.99912350000028,length_95%_HPD={0.715371,2.916719},height=8.362127750000283,posterior=1.0,height_range={0.31971300000026304,13.13055100000031},length=1.3213305000000002,length_median=0.826616]:0.7155789999999911,(((10521[&height_95%_HPD={3.0000002197994036E-6,1.000000031581294E-5},length_range={2.624043,10.341075},height_median=5.500000270330929E-6,length_95%_HPD={2.624043,10.341075},height=6.0000002690685506E-6,height_range={3.0000002197994036E-6,1.000000031581294E-5},length=7.179041499999999,length_median=7.875524]:7.875526999999977,((10522[&height_95%_HPD={3.0000002197994036E-6,1.000000031581294E-5},length_range={0.205574,0.639752},height_median=6.500000182541044E-6,length_95%_HPD={0.205574,0.639752},height=6.500000225173608E-6,height_range={3.0000002197994036E-6,1.000000031581294E-5},length=0.45381574999999996,length_median=0.4849685]:0.4849710000000016,(10523[&height_95%_HPD={3.0000003334862413E-6,1.000000031581294E-5},length_range={0.108924,0.312325},height_median=6.500000182541044E-6,length_95%_HPD={0.108924,0.312325},height=6.500000253595317E-6,height_range={3.0000003334862413E-6,1.000000031581294E-5},length=0.2238625,length_median=0.2371005]:0.23710300000001894,10524[&height_95%_HPD={3.0000003334862413E-6,1.000000031581294E-5},length_range={0.108924,0.312325},height_median=6.500000182541044E-6,length_95%_HPD={0.108924,0.312325},height=6.500000253595317E-6,height_range={3.0000003334862413E-6,1.000000031581294E-5},length=0.2238625,length_median=0.2371005]:0.23710300000001894)[&height_95%_HPD={0.10892900000027339,0.31232800000032057},length_range={0.09665,0.327427},height_median=0.23710950000020148,length_95%_HPD={0.09665,0.327427},height=0.22386900000024923,posterior=1.0,height_range={0.10892900000027339,0.31232800000032057},length=0.22995325000000003,length_median=0.247868]:0.24786799999998266)[&height_95%_HPD={0.2055790000002844,0.6397550000002639},length_range={0.100495,0.421023},height_median=0.48497750000018414,length_95%_HPD={0.100495,0.421023},height=0.45382225000022913,posterior=1.0,height_range={0.2055790000002844,0.6397550000002639},length=0.2899125,length_median=0.31906599999999996]:0.3190660000000207,10525[&height_95%_HPD={3.0000002197994036E-6,1.000000031581294E-5},length_range={0.306069,1.060775},height_median=6.000000212225132E-6,length_95%_HPD={0.306069,1.060775},height=6.250000240015652E-6,height_range={3.0000002197994036E-6,1.000000031581294E-5},length=0.7437285,length_median=0.804035]:0.8040374999999926)[&height_95%_HPD={0.30607400000030793,1.060778000000255},length_range={2.317973,9.2803},height_median=0.8040435000002049,length_95%_HPD={2.317973,9.2803},height=0.7437347500002431,posterior=1.0,height_range={0.30607400000030793,1.060778000000255},length=6.43531275,length_median=7.071489]:7.071489000000042)[&height_95%_HPD={2.624047000000303,10.341078000000266},length_range={0.050055,0.332028},height_median=7.875532500000247,length_95%_HPD={0.050055,0.332028},height=7.179047500000266,posterior=1.0,height_range={2.624047000000303,10.341078000000266},length=0.22190300000000002,length_median=0.2527645]:0.25276450000001205,10526[&height_95%_HPD={3.0000003334862413E-6,1.000000031581294E-5},length_range={2.674097,10.673103},height_median=6.5000002393844625E-6,length_95%_HPD={2.674097,10.673103},height=6.500000282017027E-6,height_range={3.0000003334862413E-6,1.000000031581294E-5},length=7.400944,length_median=8.128288000000001]:8.12829050000002)[&height_95%_HPD={2.674102000000289,10.673106000000303},length_range={0.04888,0.518605},height_median=8.12829700000026,length_95%_HPD={0.04888,0.518605},height=7.4009505000002775,posterior=1.0,height_range={2.674102000000289,10.673106000000303},length=0.33924350000000003,length_median=0.3947445]:0.3947445000000016,(10527[&height_95%_HPD={3.0000002197994036E-6,1.0000000202126103E-5},length_range={1.782178,10.425597},height_median=6.500000267806172E-6,length_95%_HPD={1.782178,10.425597},height=6.5000002393844625E-6,height_range={3.0000002197994036E-6,1.0000000202126103E-5},length=7.021273000000001,length_median=7.938658500000001]:7.938660499999969,(10528[&height_95%_HPD={3.0000002197994036E-6,1.1000000313288183E-5},length_range={0.432929,8.625141},height_median=7.000000266543793E-6,length_95%_HPD={0.432929,8.625141},height=7.000000266543793E-6,height_range={3.0000002197994036E-6,1.1000000313288183E-5},length=5.547394000000001,length_median=6.565753]:6.565755499999966,(10529[&height_95%_HPD={3.0000002197994036E-6,1.1000000199601345E-5},length_range={0.206292,5.136458},height_median=6.500000267806172E-6,length_95%_HPD={0.206292,5.136458},height=6.750000238753273E-6,height_range={3.0000002197994036E-6,1.1000000199601345E-5},length=3.2896685,length_median=3.907962]:3.9079644999999346,10530[&height_95%_HPD={3.0000002197994036E-6,1.1000000199601345E-5},length_range={0.206292,5.136458},height_median=6.500000267806172E-6,length_95%_HPD={0.206292,5.136458},height=6.750000238753273E-6,height_range={3.0000002197994036E-6,1.1000000199601345E-5},length=3.2896685,length_median=3.907962]:3.9079644999999346)[&height_95%_HPD={0.20629800000034493,5.136461000000168},length_range={0.226637,3.488683},height_median=3.9079710000002024,length_95%_HPD={0.226637,3.488683},height=3.2896752500002293,posterior=1.0,height_range={0.20629800000034493,5.136461000000168},length=2.25772575,length_median=2.6577915]:2.6577915000000303)[&height_95%_HPD={0.43293500000032736,8.625144000000205},length_range={1.349249,1.800456},height_median=6.565762500000233,length_95%_HPD={1.349249,1.800456},height=5.547401000000249,posterior=1.0,height_range={0.43293500000032736,8.625144000000205},length=1.4738785,length_median=1.3729045]:1.3729045000000042)[&height_95%_HPD={1.7821840000003135,10.425600000000259},length_range={0.584204,0.940798},height_median=7.938667000000237,length_95%_HPD={0.584204,0.940798},height=7.0212795000002615,posterior=1.0,height_range={1.7821840000003135,10.425600000000259},length=0.7189144999999999,length_median=0.6753279999999999]:0.584374500000024)[&height_95%_HPD={2.722982000000286,11.191711000000282},length_range={0.51345,2.876285},height_median=8.52304150000026,length_95%_HPD={0.51345,2.876285},height=7.7401940000002725,posterior=1.0,height_range={2.722982000000286,11.191711000000282},length=1.94326425,length_median=2.191661]:2.1916610000000105)[&height_95%_HPD={3.2364320000002635,14.067996000000335},length_range={2.215576,9.139541},height_median=10.714702500000271,length_95%_HPD={2.215576,9.139541},height=9.683458250000285,posterior=1.0,height_range={3.2364320000002635,14.067996000000335},length=6.322772499999999,length_median=6.9679865]:6.967986499999995,((10531[&height_95%_HPD={3.0000003334862413E-6,1.000000031581294E-5},length_range={1.545902,11.266974},height_median=7.000000238122084E-6,length_95%_HPD={1.545902,11.266974},height=6.750000281385837E-6,height_range={3.0000003334862413E-6,1.000000031581294E-5},length=7.49277375,length_median=8.5791095]:8.579111500000039,10532[&height_95%_HPD={3.0000003334862413E-6,1.000000031581294E-5},length_range={1.545902,11.266974},height_median=7.000000238122084E-6,length_95%_HPD={1.545902,11.266974},height=6.750000281385837E-6,height_range={3.0000003334862413E-6,1.000000031581294E-5},length=7.49277375,length_median=8.5791095]:8.579111500000039)[&height_95%_HPD={1.5459080000002814,11.266977000000338},length_range={0.606025,1.069775},height_median=8.579118500000277,length_95%_HPD={0.606025,1.069775},height=7.492780500000293,posterior=1.0,height_range={1.5459080000002814,11.266977000000338},length=0.8265659999999999,length_median=0.815232]:0.8152319999999804,10533[&height_95%_HPD={3.0000003334862413E-6,1.000000031581294E-5},length_range={2.151927,12.336749},height_median=7.000000238122084E-6,length_95%_HPD={2.151927,12.336749},height=6.750000281385837E-6,height_range={3.0000003334862413E-6,1.000000031581294E-5},length=8.31933975,length_median=9.3943415]:9.39434350000002)[&height_95%_HPD={2.1519330000002697,12.336752000000388},length_range={3.300075,10.870785},height_median=9.394350500000257,length_95%_HPD={3.300075,10.870785},height=8.319346500000293,posterior=1.0,height_range={2.1519330000002697,12.336752000000388},length=7.686884249999999,length_median=8.2883385]:8.288338500000009)[&height_95%_HPD={5.452008000000262,23.207537000000343},length_range={2.311043,8.74898},height_median=17.682689000000266,length_95%_HPD={2.311043,8.74898},height=16.006230750000285,posterior=1.0,height_range={5.452008000000262,23.207537000000343},length=6.099905000000001,length_median=6.669798500000001]:6.669798500000013)[&height_95%_HPD={7.763051000000246,31.95651700000036},length_range={0.646757,2.774092},height_median=24.35248750000028,length_95%_HPD={0.646757,2.774092},height=22.10613575000029,posterior=1.0,height_range={7.763051000000246,31.95651700000036},length=1.9122985000000001,length_median=2.1141725]:2.114172499999995,10534[&height_95%_HPD={3.0000003334862413E-6,1.0000000202126103E-5},length_range={8.409802,34.730606},height_median=6.500000267806172E-6,length_95%_HPD={8.409802,34.730606},height=6.500000267806172E-6,height_range={3.0000003334862413E-6,1.0000000202126103E-5},length=24.01842775,length_median=26.466651499999998]:26.466653500000007)[&height_95%_HPD={8.409808000000226,34.730609000000356},length_range={0.10494,0.519876},height_median=26.466660000000275,length_95%_HPD={0.10494,0.519876},height=24.018434250000283,posterior=1.0,height_range={8.409808000000226,34.730609000000356},length=0.354227,length_median=0.396046]:0.39604600000001255,(10535[&height_95%_HPD={2.0000003360109986E-6,1.000000031581294E-5},length_range={4.15404,34.542206},height_median=7.000000266543793E-6,length_95%_HPD={4.15404,34.542206},height=6.500000296227881E-6,height_range={2.0000003360109986E-6,1.000000031581294E-5},length=22.83519875,length_median=26.3222745]:26.322276500000044,(10536[&height_95%_HPD={2.0000003360109986E-6,1.000000031581294E-5},length_range={3.329278,33.043841},height_median=7.000000266543793E-6,length_95%_HPD={3.329278,33.043841},height=6.500000296227881E-6,height_range={2.0000003360109986E-6,1.000000031581294E-5},length=21.683014250000003,length_median=25.179468999999997]:25.179471000000035,10537[&height_95%_HPD={2.0000003360109986E-6,1.000000031581294E-5},length_range={3.329278,33.043841},height_median=7.000000266543793E-6,length_95%_HPD={3.329278,33.043841},height=6.500000296227881E-6,height_range={2.0000003360109986E-6,1.000000031581294E-5},length=21.683014250000003,length_median=25.179468999999997]:25.179471000000035)[&height_95%_HPD={3.3292840000002,33.04384300000038},length_range={0.824762,1.498365},height_median=25.1794780000003,length_95%_HPD={0.824762,1.498365},height=21.683020750000296,posterior=1.0,height_range={3.3292840000002,33.04384300000038},length=1.1521845,length_median=1.1428055]:1.1428055000000086)[&height_95%_HPD={4.154046000000221,34.54220800000036},length_range={0.540265,4.360702},height_median=26.32228350000031,length_95%_HPD={0.540265,4.360702},height=22.8352052500003,posterior=1.0,height_range={4.154046000000221,34.54220800000036},length=1.537456,length_median=0.6244285]:0.5404224999999769)[&height_95%_HPD={8.514748000000225,35.25048500000037},length_range={3.550742,5.098609},height_median=26.862706000000287,length_95%_HPD={3.550742,5.098609},height=24.37266125000029,posterior=1.0,height_range={8.514748000000225,35.25048500000037},length=4.2153434999999995,length_median=4.1060115]:3.551779500000009,(((((10538[&height_95%_HPD={2.0000003360109986E-6,1.0000000202126103E-5},length_range={2.002981,5.188216},height_median=5.500000298752639E-6,length_95%_HPD={2.002981,5.188216},height=5.750000283910595E-6,height_range={2.0000003360109986E-6,1.0000000202126103E-5},length=3.77543975,length_median=3.9552810000000003]:3.955283499999979,10539[&height_95%_HPD={2.0000003360109986E-6,1.0000000202126103E-5},length_range={2.002981,5.188216},height_median=5.500000298752639E-6,length_95%_HPD={2.002981,5.188216},height=5.750000283910595E-6,height_range={2.0000003360109986E-6,1.0000000202126103E-5},length=3.77543975,length_median=3.9552810000000003]:3.955283499999979)[&height_95%_HPD={2.0029860000002486,5.188218000000347},length_range={1.282074,4.917999},height_median=3.9552890000002776,length_95%_HPD={1.282074,4.917999},height=3.775445500000288,posterior=1.0,height_range={2.0029860000002486,5.188218000000347},length=3.4240087499999996,length_median=3.7479810000000002]:3.7479810000000384,(10540[&height_95%_HPD={2.0000003360109986E-6,1.000000031581294E-5},length_range={0.492062,9.263554},height_median=5.500000298752639E-6,length_95%_HPD={0.492062,9.263554},height=5.750000312332304E-6,height_range={2.0000003360109986E-6,1.000000031581294E-5},length=5.969157249999999,length_median=7.060506500000001]:7.060509000000053,(10541[&height_95%_HPD={2.0000003360109986E-6,1.000000031581294E-5},length_range={0.217447,7.133402},height_median=5.500000298752639E-6,length_95%_HPD={0.217447,7.133402},height=5.750000312332304E-6,height_range={2.0000003360109986E-6,1.000000031581294E-5},length=4.555658749999999,length_median=5.435893]:5.4358955000000435,10542[&height_95%_HPD={2.0000003360109986E-6,1.000000031581294E-5},length_range={0.217447,7.133402},height_median=5.500000298752639E-6,length_95%_HPD={0.217447,7.133402},height=5.750000312332304E-6,height_range={2.0000003360109986E-6,1.000000031581294E-5},length=4.555658749999999,length_median=5.435893]:5.4358955000000435)[&height_95%_HPD={0.21745200000026443,7.133404000000382},length_range={0.274615,2.130152},height_median=5.435901000000342,length_95%_HPD={0.274615,2.130152},height=4.555664500000333,posterior=1.0,height_range={0.21745200000026443,7.133404000000382},length=1.4134984999999998,length_median=1.6246135]:1.6246135000000095)[&height_95%_HPD={0.4920670000002474,9.263556000000335},length_range={0.642568,2.792993},height_median=7.060514500000352,length_95%_HPD={0.642568,2.792993},height=5.9691630000003215,posterior=1.0,height_range={0.4920670000002474,9.263556000000335},length=1.23029125,length_median=0.742802]:0.6427554999999643)[&height_95%_HPD={3.2850600000002714,10.106217000000356},length_range={0.683992,2.994334},height_median=7.703270000000316,length_95%_HPD={0.683992,2.994334},height=7.199454250000315,posterior=1.0,height_range={3.2850600000002714,10.106217000000356},length=2.06030075,length_median=2.2814385]:2.281438499999979,10543[&height_95%_HPD={2.0000003360109986E-6,1.000000031581294E-5},length_range={3.969047,13.100549},height_median=6.00000029749026E-6,length_95%_HPD={3.969047,13.100549},height=6.000000311701115E-6,height_range={2.0000003360109986E-6,1.000000031581294E-5},length=9.259749000000001,length_median=9.9847]:9.984702499999997)[&height_95%_HPD={3.9690520000002607,13.100551000000337},length_range={1.68843,6.722356},height_median=9.984708500000295,length_95%_HPD={1.68843,6.722356},height=9.259755000000297,posterior=1.0,height_range={3.9690520000002607,13.100551000000337},length=4.66357875,length_median=5.121764499999999]:5.121764499999983,10544[&height_95%_HPD={2.0000003360109986E-6,1.0000000202126103E-5},length_range={5.657476,19.822905},height_median=6.500000296227881E-6,length_95%_HPD={5.657476,19.822905},height=6.250000282648216E-6,height_range={2.0000003360109986E-6,1.0000000202126103E-5},length=13.9233275,length_median=15.1064645]:15.106466499999982)[&height_95%_HPD={5.657482000000243,19.822907000000328},length_range={6.235207,14.923778},height_median=15.106473000000278,length_95%_HPD={6.235207,14.923778},height=13.923333750000282,posterior=1.0,height_range={5.657482000000243,19.822907000000328},length=10.976755,length_median=11.3740175]:11.37401749999998,(((((10545[&height_95%_HPD={3.0000003334862413E-6,9.00000020465086E-6},length_range={0.563685,9.875841},height_median=6.500000267806172E-6,length_95%_HPD={0.563685,9.875841},height=6.250000268437361E-6,height_range={3.0000003334862413E-6,9.00000020465086E-6},length=6.372202999999999,length_median=7.524643]:7.524644499999965,(((10546[&height_95%_HPD={2.0000004496978363E-6,9.000000090964022E-6},length_range={0.157161,2.156656},height_median=7.000000238122084E-6,length_95%_HPD={0.157161,2.156656},height=6.2500002542265065E-6,height_range={2.0000004496978363E-6,9.000000090964022E-6},length=1.39996625,length_median=1.643024]:1.6430254999999363,10547[&height_95%_HPD={2.0000004496978363E-6,9.000000090964022E-6},length_range={0.157161,2.156656},height_median=7.000000238122084E-6,length_95%_HPD={0.157161,2.156656},height=6.2500002542265065E-6,height_range={2.0000004496978363E-6,9.000000090964022E-6},length=1.39996625,length_median=1.643024]:1.6430254999999363)[&height_95%_HPD={0.15716700000024275,2.156658000000448},length_range={0.127704,2.258124},height_median=1.6430325000001744,length_95%_HPD={0.127704,2.258124},height=1.3999725000002599,posterior=1.0,height_range={0.15716700000024275,2.156658000000448},length=1.45658325,length_median=1.7202525]:1.720252500000015,10548[&height_95%_HPD={3.000000447173079E-6,9.000000090964022E-6},length_range={0.284865,4.414779},height_median=7.000000209700374E-6,length_95%_HPD={0.284865,4.414779},height=6.5000002393844625E-6,height_range={3.000000447173079E-6,9.000000090964022E-6},length=2.85654925,length_median=3.3632764999999996]:3.36327799999998)[&height_95%_HPD={0.284871000000237,4.4147820000004},length_range={0.106115,2.814365},height_median=3.3632850000001895,length_95%_HPD={0.106115,2.814365},height=2.856555750000254,posterior=1.0,height_range={0.284871000000237,4.4147820000004},length=1.8022304999999998,length_median=2.144221]:2.144221000000016,10549[&height_95%_HPD={3.0000003334862413E-6,9.00000020465086E-6},length_range={0.39098,7.229144},height_median=6.500000210962753E-6,length_95%_HPD={0.39098,7.229144},height=6.250000240015652E-6,height_range={3.0000003334862413E-6,9.00000020465086E-6},length=4.65878,length_median=5.507498]:5.507499499999994)[&height_95%_HPD={0.39098600000022543,7.229147000000353},length_range={0.172705,2.646697},height_median=5.507506000000205,length_95%_HPD={0.172705,2.646697},height=4.658786250000247,posterior=1.0,height_range={0.39098600000022543,7.229147000000353},length=1.713423,length_median=2.017145]:2.0171450000000277)[&height_95%_HPD={0.5636910000002331,9.87584400000037},length_range={4.217187,10.681121},height_median=7.524651000000233,length_95%_HPD={4.217187,10.681121},height=6.372209250000267,posterior=1.0,height_range={0.5636910000002331,9.87584400000037},length=7.7961019999999985,length_median=8.143049999999999]:8.143050000000017,(10550[&height_95%_HPD={2.0000003360109986E-6,9.00000020465086E-6},length_range={3.932825,16.768472},height_median=6.500000296227881E-6,length_95%_HPD={3.932825,16.768472},height=6.000000283279405E-6,height_range={2.0000003360109986E-6,9.00000020465086E-6},length=11.56563925,length_median=12.78063]:12.780631499999942,(10551[&height_95%_HPD={2.0000003360109986E-6,9.00000020465086E-6},length_range={1.816328,15.597082},height_median=6.500000296227881E-6,length_95%_HPD={1.816328,15.597082},height=6.000000283279405E-6,height_range={2.0000003360109986E-6,9.00000020465086E-6},length=10.297202,length_median=11.887699]:11.887700499999966,(10552[&height_95%_HPD={2.0000003360109986E-6,9.00000020465086E-6},length_range={1.621393,14.01381},height_median=6.500000296227881E-6,length_95%_HPD={1.621393,14.01381},height=6.000000283279405E-6,height_range={2.0000003360109986E-6,9.00000020465086E-6},length=9.24927625,length_median=10.680951]:10.680952499999961,10553[&height_95%_HPD={2.0000003360109986E-6,9.00000020465086E-6},length_range={1.621393,14.01381},height_median=6.500000296227881E-6,length_95%_HPD={1.621393,14.01381},height=6.000000283279405E-6,height_range={2.0000003360109986E-6,9.00000020465086E-6},length=9.24927625,length_median=10.680951]:10.680952499999961)[&height_95%_HPD={1.621399000000281,14.013812000000371},length_range={0.194935,1.583272},height_median=10.680959000000257,length_95%_HPD={0.194935,1.583272},height=9.249282250000292,posterior=1.0,height_range={1.621399000000281,14.013812000000371},length=1.0479257499999999,length_median=1.2067480000000002]:1.2067480000000046)[&height_95%_HPD={1.8163340000002677,15.597084000000336},length_range={0.89267,2.116497},height_median=11.887707000000262,length_95%_HPD={0.89267,2.116497},height=10.297208000000282,posterior=1.0,height_range={1.8163340000002677,15.597084000000336},length=1.2684372499999998,length_median=1.0322909999999998]:0.8929309999999759)[&height_95%_HPD={3.932831000000249,16.76847400000031},length_range={0.848047,3.788491},height_median=12.780638000000238,length_95%_HPD={0.848047,3.788491},height=11.565645250000259,posterior=1.0,height_range={3.932831000000249,16.76847400000031},length=2.6026659999999997,length_median=2.887063]:2.887063000000012)[&height_95%_HPD={4.780878000000257,20.556965000000332},length_range={1.236676,3.092343},height_median=15.66770100000025,length_95%_HPD={1.236676,3.092343},height=14.168311250000272,posterior=1.0,height_range={4.780878000000257,20.556965000000332},length=2.2604912500000003,length_median=2.3564730000000003]:2.356472999999994,(10554[&height_95%_HPD={2.0000003360109986E-6,8.000000207175617E-6},length_range={1.133601,7.288075},height_median=6.5000002393844625E-6,length_95%_HPD={1.133601,7.288075},height=5.750000255488885E-6,height_range={2.0000003360109986E-6,8.000000207175617E-6},length=4.882381,length_median=5.553924]:5.553925000000021,10555[&height_95%_HPD={2.0000003360109986E-6,8.000000207175617E-6},length_range={1.133601,7.288075},height_median=6.5000002393844625E-6,length_95%_HPD={1.133601,7.288075},height=5.750000255488885E-6,height_range={2.0000003360109986E-6,8.000000207175617E-6},length=4.882381,length_median=5.553924]:5.553925000000021)[&height_95%_HPD={1.1336070000002678,7.288077000000385},length_range={4.883947,16.361231},height_median=5.55393150000026,length_95%_HPD={4.883947,16.361231},height=4.882386750000293,posterior=1.0,height_range={1.1336070000002678,7.288077000000385},length=11.54641575,length_median=12.4702425]:12.470242499999983)[&height_95%_HPD={6.017554000000246,23.64930800000036},length_range={3.967664,5.837492},height_median=18.024174000000244,length_95%_HPD={3.967664,5.837492},height=16.428802500000273,posterior=1.0,height_range={6.017554000000246,23.64930800000036},length=4.6756295,length_median=4.448681]:4.448680999999965,(10556[&height_95%_HPD={3.0000003334862413E-6,9.00000020465086E-6},length_range={5.534241,15.5436},height_median=6.000000240646841E-6,length_95%_HPD={5.534241,15.5436},height=6.000000254857696E-6,height_range={3.0000003334862413E-6,9.00000020465086E-6},length=11.1929535,length_median=11.8469865]:11.84698849999998,(10557[&height_95%_HPD={2.0000003360109986E-6,9.00000020465086E-6},length_range={3.072526,11.123205},height_median=6.000000240646841E-6,length_95%_HPD={3.072526,11.123205},height=5.750000255488885E-6,height_range={2.0000003360109986E-6,9.00000020465086E-6},length=7.787871,length_median=8.4778765]:8.477878500000003,10558[&height_95%_HPD={2.0000003360109986E-6,9.00000020465086E-6},length_range={3.072526,11.123205},height_median=6.000000240646841E-6,length_95%_HPD={3.072526,11.123205},height=5.750000255488885E-6,height_range={2.0000003360109986E-6,9.00000020465086E-6},length=7.787871,length_median=8.4778765]:8.477878500000003)[&height_95%_HPD={3.0725310000002537,11.12320700000032},length_range={2.461715,4.420396},height_median=8.477884500000243,length_95%_HPD={2.461715,4.420396},height=7.787876750000265,posterior=1.0,height_range={3.0725310000002537,11.12320700000032},length=3.40508275,length_median=3.36911]:3.369109999999978)[&height_95%_HPD={5.53424600000028,15.543603000000303},length_range={4.450972,13.943197},height_median=11.846994500000221,length_95%_HPD={4.450972,13.943197},height=11.192959500000256,posterior=1.0,height_range={5.53424600000028,15.543603000000303},length=9.9114725,length_median=10.6258605]:10.625860499999987)[&height_95%_HPD={9.985218000000259,29.486800000000358},length_range={1.771283,4.870564},height_median=22.47285500000021,length_95%_HPD={1.771283,4.870564},height=21.10443200000026,posterior=1.0,height_range={9.985218000000259,29.486800000000358},length=3.5159375,length_median=3.7109515]:3.7109515000000215,(10559[&height_95%_HPD={2.0000003360109986E-6,9.00000020465086E-6},length_range={0.237806,1.143065},height_median=7.000000294965503E-6,length_95%_HPD={0.237806,1.143065},height=6.250000282648216E-6,height_range={2.0000003360109986E-6,9.00000020465086E-6},length=0.7807157499999999,length_median=0.870996]:0.8709974999999588,10560[&height_95%_HPD={2.0000003360109986E-6,9.00000020465086E-6},length_range={0.237806,1.143065},height_median=7.000000294965503E-6,length_95%_HPD={0.237806,1.143065},height=6.250000282648216E-6,height_range={2.0000003360109986E-6,9.00000020465086E-6},length=0.7807157499999999,length_median=0.870996]:0.8709974999999588)[&height_95%_HPD={0.23781200000024683,1.1430670000003147},length_range={11.518689,33.214297},height_median=0.8710045000002538,length_95%_HPD={11.518689,33.214297},height=0.7807220000002673,posterior=1.0,height_range={0.23781200000024683,1.1430670000003147},length=23.839647499999998,length_median=25.312801999999998]:25.312801999999976)[&height_95%_HPD={11.756501000000242,34.35736400000036},length_range={0.136188,0.389321},height_median=26.18380650000023,length_95%_HPD={0.136188,0.389321},height=24.620369500000265,posterior=1.0,height_range={11.756501000000242,34.35736400000036},length=0.27971925,length_median=0.296684]:0.2966840000000275)[&height_95%_HPD={11.892689000000246,34.746685000000355},length_range={1.720668,5.163006},height_median=26.480490500000258,length_95%_HPD={1.720668,5.163006},height=24.90008875000028,posterior=1.0,height_range={11.892689000000246,34.746685000000355},length=3.687916,length_median=3.9339950000000004]:3.9339950000000385)[&height_95%_HPD={13.613357000000235,39.90969100000035},length_range={3.383496,6.197956},height_median=30.414485500000296,length_95%_HPD={3.383496,6.197956},height=28.588004750000295,posterior=1.0,height_range={13.613357000000235,39.90969100000035},length=4.75596175,length_median=4.721197500000001]:4.721197500000017,10561[&height_95%_HPD={2.0000003360109986E-6,1.0000000202126103E-5},length_range={16.996847,46.107645},height_median=6.500000324649591E-6,length_95%_HPD={16.996847,46.107645},height=6.250000296859071E-6,height_range={2.0000003360109986E-6,1.0000000202126103E-5},length=33.343960249999995,length_median=35.13567449999999]:35.13567649999999)[&height_95%_HPD={16.996853000000215,46.10764700000033},length_range={2.67119,5.063363},height_median=35.13568300000031,length_95%_HPD={2.67119,5.063363},height=33.34396650000029,posterior=1.0,height_range={16.996853000000215,46.10764700000033},length=3.86188925,length_median=3.856502]:3.856502000000006,(10562[&height_95%_HPD={3.0000003334862413E-6,1.000000031581294E-5},length_range={13.744194,40.296083},height_median=6.500000296227881E-6,length_95%_HPD={13.744194,40.296083},height=6.500000310438736E-6,height_range={3.0000003334862413E-6,1.000000031581294E-5},length=28.859503750000002,length_median=30.698869000000002]:30.698871000000025,(10563[&height_95%_HPD={3.0000002197994036E-6,1.0000000202126103E-5},length_range={9.669129,28.111944},height_median=6.500000296227881E-6,length_95%_HPD={9.669129,28.111944},height=6.500000253595317E-6,height_range={3.0000002197994036E-6,1.0000000202126103E-5},length=20.1524705,length_median=21.4144045]:21.414406500000013,(10564[&height_95%_HPD={2.000000222324161E-6,1.000000031581294E-5},length_range={5.850604,13.339249},height_median=7.000000294965503E-6,length_95%_HPD={5.850604,13.339249},height=6.500000282017027E-6,height_range={2.000000222324161E-6,1.000000031581294E-5},length=9.878067499999998,length_median=10.1612085]:10.16121050000001,(10565[&height_95%_HPD={3.0000002197994036E-6,1.0000000202126103E-5},length_range={3.872972,8.296717},height_median=6.500000267806172E-6,length_95%_HPD={3.872972,8.296717},height=6.5000002393844625E-6,height_range={3.0000002197994036E-6,1.0000000202126103E-5},length=6.202619250000001,length_median=6.320394]:6.320396000000017,10566[&height_95%_HPD={3.0000002197994036E-6,1.0000000202126103E-5},length_range={3.872972,8.296717},height_median=6.500000267806172E-6,length_95%_HPD={3.872972,8.296717},height=6.5000002393844625E-6,height_range={3.0000002197994036E-6,1.0000000202126103E-5},length=6.202619250000001,length_median=6.320394]:6.320396000000017)[&height_95%_HPD={3.8729780000002165,8.296720000000164},length_range={1.977632,5.042531},height_median=6.320402500000284,length_95%_HPD={1.977632,5.042531},height=6.202625750000237,posterior=1.0,height_range={3.8729780000002165,8.296720000000164},length=3.67544825,length_median=3.840815]:3.8408150000000205)[&height_95%_HPD={5.850610000000245,13.339251000000218},length_range={3.818525,14.772696},height_median=10.161217500000305,length_95%_HPD={3.818525,14.772696},height=9.878074000000268,posterior=1.0,height_range={5.850610000000245,13.339251000000218},length=10.274403000000001,length_median=11.2531955]:11.253195500000004)[&height_95%_HPD={9.669135000000267,28.11194700000027},length_range={4.075065,12.184139},height_median=21.41441300000031,length_95%_HPD={4.075065,12.184139},height=20.15247700000029,posterior=1.0,height_range={9.669135000000267,28.11194700000027},length=8.70703325,length_median=9.2844645]:9.284464500000013)[&height_95%_HPD={13.744200000000262,40.29608600000029},length_range={5.923843,10.874924},height_median=30.69887750000032,length_95%_HPD={5.923843,10.874924},height=28.859510250000298,posterior=1.0,height_range={13.744200000000262,40.29608600000029},length=8.3463455,length_median=8.293307500000001]:8.293307499999997)[&height_95%_HPD={19.66804300000024,51.17101000000031},length_range={0.169653,0.26921},height_median=38.99218500000032,length_95%_HPD={0.169653,0.26921},height=37.205855750000296,posterior=1.0,height_range={19.66804300000024,51.17101000000031},length=0.21225125,length_median=0.205071]:0.20507100000000378)[&height_95%_HPD={19.83769600000022,51.440220000000295},length_range={0.137515,0.227438},height_median=39.19725600000032,length_95%_HPD={0.137515,0.227438},height=37.41810700000029,posterior=1.0,height_range={19.83769600000022,51.440220000000295},length=0.17762450000000002,length_median=0.1727725]:0.17277250000000777,((10567[&height_95%_HPD={2.0000003360109986E-6,1.000000031581294E-5},length_range={5.749278,33.047011},height_median=6.500000324649591E-6,length_95%_HPD={5.749278,33.047011},height=6.25000032528078E-6,height_range={2.0000003360109986E-6,1.000000031581294E-5},length=22.274893,length_median=25.1516415]:25.151643500000034,10568[&height_95%_HPD={2.0000003360109986E-6,1.000000031581294E-5},length_range={5.749278,33.047011},height_median=6.500000324649591E-6,length_95%_HPD={5.749278,33.047011},height=6.25000032528078E-6,height_range={2.0000003360109986E-6,1.000000031581294E-5},length=22.274893,length_median=25.1516415]:25.151643500000034)[&height_95%_HPD={5.749284000000216,33.047013000000334},length_range={0.580194,0.812138},height_median=25.15165000000036,length_95%_HPD={0.580194,0.812138},height=22.274899250000317,posterior=1.0,height_range={5.749284000000216,33.047013000000334},length=0.6833527500000001,length_median=0.6705395000000001]:0.5803629999999771,(10569[&height_95%_HPD={2.0000003360109986E-6,1.0000000202126103E-5},length_range={5.59862,30.107028},height_median=6.500000324649591E-6,length_95%_HPD={5.59862,30.107028},height=6.250000296859071E-6,height_range={2.0000003360109986E-6,1.0000000202126103E-5},length=20.3818365,length_median=22.910849]:22.91085099999998,(10570[&height_95%_HPD={2.000000222324161E-6,1.0000000202126103E-5},length_range={0.246932,2.249578},height_median=6.500000296227881E-6,length_95%_HPD={0.246932,2.249578},height=6.2500002542265065E-6,height_range={2.000000222324161E-6,1.0000000202126103E-5},length=1.47961925,length_median=1.7109835]:1.710985500000021,10571[&height_95%_HPD={2.000000222324161E-6,1.0000000202126103E-5},length_range={0.246932,2.249578},height_median=6.500000296227881E-6,length_95%_HPD={0.246932,2.249578},height=6.2500002542265065E-6,height_range={2.000000222324161E-6,1.0000000202126103E-5},length=1.47961925,length_median=1.7109835]:1.710985500000021)[&height_95%_HPD={0.24693800000017063,2.2495800000002646},length_range={5.351688,27.85745},height_median=1.7109920000003171,length_95%_HPD={5.351688,27.85745},height=1.4796255000002674,posterior=1.0,height_range={0.24693800000017063,2.2495800000002646},length=18.90221725,length_median=21.1998655]:21.199865499999987)[&height_95%_HPD={5.598626000000195,30.107030000000293},length_range={0.962796,3.70053},height_median=22.910857500000304,length_95%_HPD={0.962796,3.70053},height=20.381842750000274,posterior=1.0,height_range={5.598626000000195,30.107030000000293},length=2.57640925,length_median=2.8211554999999997]:2.8211555000000317)[&height_95%_HPD={6.561422000000221,33.80756000000031},length_range={13.413789,17.860098},height_median=25.732013000000336,length_95%_HPD={13.413789,17.860098},height=22.9582520000003,posterior=1.0,height_range={6.561422000000221,33.80756000000031},length=14.637479500000001,length_median=13.638015500000002]:13.638015499999995)[&height_95%_HPD={19.97521100000023,51.6676580000003},length_range={1.908348,2.508059},height_median=39.37002850000033,length_95%_HPD={1.908348,2.508059},height=37.5957315000003,posterior=1.0,height_range={19.97521100000023,51.6676580000003},length=2.18439375,length_median=2.160584]:1.90891000000002)[&height_95%_HPD={22.386907000000235,54.175717000000304},length_range={6.20312,11.262334},height_median=41.27893850000035,length_95%_HPD={6.20312,11.262334},height=39.78012525000031,posterior=1.0,height_range={22.386907000000235,54.175717000000304},length=7.953331250000001,length_median=7.173935500000001]:6.204935500000005)[&height_95%_HPD={33.649241000000245,62.316837000000305},length_range={3.961665,5.784438},height_median=47.483874000000355,length_95%_HPD={3.961665,5.784438},height=47.733456500000315,posterior=1.0,height_range={33.649241000000245,62.316837000000305},length=4.6361725,length_median=4.3992935]:4.399293500000027)[&height_95%_HPD={37.61090600000023,68.10127500000033},length_range={1.334458,1.810611},height_median=51.88316750000038,length_95%_HPD={1.334458,1.810611},height=52.36962900000033,posterior=1.0,height_range={37.61090600000023,68.10127500000033},length=1.47315,length_median=1.3737655000000002]:1.373765499999962,10572[&height_95%_HPD={3.0000003334862413E-6,1.0000000202126103E-5},length_range={38.945358,69.911883},height_median=7.000000323387212E-6,length_95%_HPD={38.945358,69.911883},height=6.750000295596692E-6,height_range={3.0000003334862413E-6,1.0000000202126103E-5},length=53.842772249999996,length_median=53.256924]:53.25692600000002)[&height_95%_HPD={38.94536400000021,69.91188600000032},length_range={2.286439,3.526975},height_median=53.256933000000345,length_95%_HPD={2.286439,3.526975},height=53.842779000000306,posterior=1.0,height_range={38.94536400000021,69.91188600000032},length=2.79048725,length_median=2.6742675]:2.674267499999985)[&height_95%_HPD={41.231803000000184,73.43886100000032},length_range={4.782037,6.719475},height_median=55.93120050000033,length_95%_HPD={4.782037,6.719475},height=56.63326625000029,posterior=1.0,height_range={41.231803000000184,73.43886100000032},length=5.42557375,length_median=5.1003915]:5.100391500000029)[&height_95%_HPD={46.01384000000019,80.1583360000003},length_range={0.842927,1.214419},height_median=61.03159200000036,length_95%_HPD={0.842927,1.214419},height=62.0588400000003,posterior=1.0,height_range={46.01384000000019,80.1583360000003},length=0.9743952499999999,length_median=0.9201175]:0.9201175000000035)[&height_95%_HPD={46.85676700000016,81.37275500000032},length_range={2.642212,3.941693},height_median=61.95170950000036,length_95%_HPD={2.642212,3.941693},height=63.0332352500003,posterior=1.0,height_range={46.85676700000016,81.37275500000032},length=3.1393562500000005,length_median=2.9867600000000003]:2.9867600000000323)[&height_95%_HPD={49.49897900000013,85.31444800000031},length_range={1.321353,1.843788},height_median=64.9384695000004,length_95%_HPD={1.321353,1.843788},height=66.17259150000031,posterior=1.0,height_range={49.49897900000013,85.31444800000031},length=1.4892085000000002,length_median=1.3958465]:1.3958465000000047)[&height_95%_HPD={50.82033200000012,87.15823600000033},length_range={0.478753,0.831886},height_median=66.3343160000004,length_95%_HPD={0.478753,0.831886},height=67.66180000000031,posterior=1.0,height_range={50.82033200000012,87.15823600000033},length=0.6419545,length_median=0.6285895]:0.6285895000000039,((10573[&height_95%_HPD={4.000000330961484E-6,9.000000318337698E-6},length_range={18.943532,74.327956},height_median=6.500000324649591E-6,length_95%_HPD={18.943532,74.327956},height=6.500000324649591E-6,height_range={4.000000330961484E-6,9.000000318337698E-6},length=51.5871655,length_median=56.538587]:56.53858900000006,(10574[&height_95%_HPD={4.000000330961484E-6,9.000000318337698E-6},length_range={15.724308,66.068836},height_median=6.500000324649591E-6,length_95%_HPD={15.724308,66.068836},height=6.500000324649591E-6,height_range={4.000000330961484E-6,9.000000318337698E-6},length=45.57233550000001,length_median=50.248098999999996]:50.24810100000008,10575[&height_95%_HPD={4.000000330961484E-6,9.000000318337698E-6},length_range={15.724308,66.068836},height_median=6.500000324649591E-6,length_95%_HPD={15.724308,66.068836},height=6.500000324649591E-6,height_range={4.000000330961484E-6,9.000000318337698E-6},length=45.57233550000001,length_median=50.248098999999996]:50.24810100000008)[&height_95%_HPD={15.724313000000109,66.0688400000003},length_range={3.219224,8.25912},height_median=50.2481075000004,length_95%_HPD={3.219224,8.25912},height=45.572342000000305,posterior=1.0,height_range={15.724313000000109,66.0688400000003},length=6.01483,length_median=6.290488]:6.290487999999982)[&height_95%_HPD={18.943537000000106,74.3279600000003},length_range={2.914814,4.697193},height_median=56.53859550000038,length_95%_HPD={2.914814,4.697193},height=51.587172000000294,posterior=1.0,height_range={18.943537000000106,74.3279600000003},length=3.58738725,length_median=3.3687709999999997]:2.9156534999999906,(10576[&height_95%_HPD={4.000000330961484E-6,9.000000432024535E-6},length_range={22.454652,76.069477},height_median=7.500000208437996E-6,length_95%_HPD={22.454652,76.069477},height=7.000000294965503E-6,height_range={4.000000330961484E-6,9.000000432024535E-6},length=53.566212750000005,length_median=57.870361]:57.87036250000014,((((10577[&height_95%_HPD={3.0000003334862413E-6,9.000000318337698E-6},length_range={2.686934,22.267038},height_median=6.500000267806172E-6,length_95%_HPD={2.686934,22.267038},height=6.250000296859071E-6,height_range={3.0000003334862413E-6,9.000000318337698E-6},length=14.705908749999999,length_median=16.9348315]:16.93483350000008,10578[&height_95%_HPD={3.0000003334862413E-6,9.000000318337698E-6},length_range={2.686934,22.267038},height_median=6.500000267806172E-6,length_95%_HPD={2.686934,22.267038},height=6.250000296859071E-6,height_range={3.0000003334862413E-6,9.000000318337698E-6},length=14.705908749999999,length_median=16.9348315]:16.93483350000008)[&height_95%_HPD={2.686939000000109,22.267041000000347},length_range={2.829164,25.834294},height_median=16.93484000000035,length_95%_HPD={2.829164,25.834294},height=14.705915000000289,posterior=1.0,height_range={2.686939000000109,22.267041000000347},length=16.991277000000004,length_median=19.650825]:19.650824999999998,(10579[&height_95%_HPD={3.0000003334862413E-6,9.000000432024535E-6},length_range={4.887311,46.568436},height_median=6.500000267806172E-6,length_95%_HPD={4.887311,46.568436},height=6.25000032528078E-6,height_range={3.0000003334862413E-6,9.000000432024535E-6},length=30.573577499999995,length_median=35.4192815]:35.41928350000012,10580[&height_95%_HPD={3.0000003334862413E-6,9.000000432024535E-6},length_range={4.887311,46.568436},height_median=6.500000267806172E-6,length_95%_HPD={4.887311,46.568436},height=6.25000032528078E-6,height_range={3.0000003334862413E-6,9.000000432024535E-6},length=30.573577499999995,length_median=35.4192815]:35.41928350000012)[&height_95%_HPD={4.887316000000112,46.56843900000035},length_range={0.628787,1.532896},height_median=35.41929000000039,length_95%_HPD={0.628787,1.532896},height=30.57358375000031,posterior=1.0,height_range={4.887316000000112,46.56843900000035},length=1.12360825,length_median=1.166375]:1.1663749999999595)[&height_95%_HPD={5.516103000000101,48.10133500000035},length_range={11.675044,18.536139},height_median=36.58566500000035,length_95%_HPD={11.675044,18.536139},height=31.697192000000285,posterior=1.0,height_range={5.516103000000101,48.10133500000035},length=14.605656,length_median=14.1057205]:14.10572049999999,((10581[&height_95%_HPD={3.0000003334862413E-6,1.000000031581294E-5},length_range={5.517641,26.980826},height_median=6.500000267806172E-6,length_95%_HPD={5.517641,26.980826},height=6.500000296227881E-6,height_range={3.0000003334862413E-6,1.000000031581294E-5},length=18.386058249999998,length_median=20.522883]:20.522885500000086,10582[&height_95%_HPD={3.0000003334862413E-6,1.000000031581294E-5},length_range={5.517641,26.980826},height_median=6.500000267806172E-6,length_95%_HPD={5.517641,26.980826},height=6.500000296227881E-6,height_range={3.0000003334862413E-6,1.000000031581294E-5},length=18.386058249999998,length_median=20.522883]:20.522885500000086)[&height_95%_HPD={5.517646000000127,26.980829000000313},length_range={0.131396,0.595882},height_median=20.522892000000354,length_95%_HPD={0.131396,0.595882},height=18.386064750000287,posterior=1.0,height_range={5.517646000000127,26.980829000000313},length=0.4084285,length_median=0.453218]:0.45321799999999257,10583[&height_95%_HPD={4.000000330961484E-6,1.000000031581294E-5},length_range={5.649037,27.576707},height_median=6.500000267806172E-6,length_95%_HPD={5.649037,27.576707},height=6.750000295596692E-6,height_range={4.000000330961484E-6,1.000000031581294E-5},length=18.794486499999998,length_median=20.976101]:20.97610350000008)[&height_95%_HPD={5.649042000000122,27.57671100000033},length_range={11.542105,39.060763},height_median=20.976110000000347,length_95%_HPD={11.542105,39.060763},height=18.794493250000286,posterior=1.0,height_range={5.649042000000122,27.57671100000033},length=27.508354750000002,length_median=29.715275499999997]:29.71527549999999)[&height_95%_HPD={17.191147000000115,66.63747400000034},length_range={5.122256,9.130374},height_median=50.69138550000034,length_95%_HPD={5.122256,9.130374},height=46.30284800000028,posterior=1.0,height_range={17.191147000000115,66.63747400000034},length=7.037904999999999,length_median=6.949495]:6.949495000000013,(((10584[&height_95%_HPD={4.000000330961484E-6,9.000000432024535E-6},length_range={12.425232,47.505618},height_median=7.000000209700374E-6,length_95%_HPD={12.425232,47.505618},height=6.750000295596692E-6,height_range={4.000000330961484E-6,9.000000432024535E-6},length=33.0518725,length_median=36.13832]:36.13832200000013,10585[&height_95%_HPD={4.000000330961484E-6,9.000000432024535E-6},length_range={12.425232,47.505618},height_median=7.000000209700374E-6,length_95%_HPD={12.425232,47.505618},height=6.750000295596692E-6,height_range={4.000000330961484E-6,9.000000432024535E-6},length=33.0518725,length_median=36.13832]:36.13832200000013)[&height_95%_HPD={12.425237000000095,47.50562200000036},length_range={3.043616,10.920239},height_median=36.13832900000034,length_95%_HPD={3.043616,10.920239},height=33.05187925000028,posterior=1.0,height_range={12.425237000000095,47.50562200000036},length=7.64505175,length_median=8.308176]:8.308176000000003,10586[&height_95%_HPD={4.000000330961484E-6,9.000000432024535E-6},length_range={15.468848,58.425857},height_median=7.0000001528569555E-6,length_95%_HPD={15.468848,58.425857},height=6.750000267174983E-6,height_range={4.000000330961484E-6,9.000000432024535E-6},length=40.69692425,length_median=44.446495999999996]:44.44649800000019)[&height_95%_HPD={15.468853000000081,58.42586100000034},length_range={0.151249,0.410036},height_median=44.44650500000034,length_95%_HPD={0.151249,0.410036},height=40.696931000000276,posterior=1.0,height_range={15.468853000000081,58.42586100000034},length=0.29637625,length_median=0.31211]:0.3121099999999899,((10587[&height_95%_HPD={3.0000003334862413E-6,9.000000432024535E-6},length_range={9.971659,46.781314},height_median=7.0000001528569555E-6,length_95%_HPD={9.971659,46.781314},height=6.500000267806172E-6,height_range={3.0000003334862413E-6,9.000000432024535E-6},length=31.983719750000002,length_median=35.590953]:35.59095450000018,(10588[&height_95%_HPD={4.000000330961484E-6,8.000000320862455E-6},length_range={9.877276,46.117333},height_median=7.000000209700374E-6,length_95%_HPD={9.877276,46.117333},height=6.500000267806172E-6,height_range={4.000000330961484E-6,8.000000320862455E-6},length=31.54187625,length_median=35.086448000000004]:35.08644900000013,((((10589[&height_95%_HPD={3.000000447173079E-6,8.000000434549293E-6},length_range={4.482931,36.060018},height_median=7.000000181278665E-6,length_95%_HPD={4.482931,36.060018},height=6.250000311069925E-6,height_range={3.000000447173079E-6,8.000000434549293E-6},length=23.8551495,length_median=27.438824500000003]:27.438825500000206,10590[&height_95%_HPD={3.000000447173079E-6,8.000000434549293E-6},length_range={4.482931,36.060018},height_median=7.000000181278665E-6,length_95%_HPD={4.482931,36.060018},height=6.250000311069925E-6,height_range={3.000000447173079E-6,8.000000434549293E-6},length=23.8551495,length_median=27.438824500000003]:27.438825500000206)[&height_95%_HPD={4.4829370000000495,36.060021000000404},length_range={0.778922,4.236621},height_median=27.438832500000387,length_95%_HPD={0.778922,4.236621},height=23.855155750000307,posterior=1.0,height_range={4.4829370000000495,36.060021000000404},length=1.70451725,length_median=0.901263]:0.7791509999999562,((((10591[&height_95%_HPD={2.0000004496978363E-6,8.000000320862455E-6},length_range={0.264085,15.560219},height_median=7.000000181278665E-6,length_95%_HPD={0.264085,15.560219},height=6.000000283279405E-6,height_range={2.0000004496978363E-6,8.000000320862455E-6},length=9.876258000000002,length_median=11.840364000000001]:11.840365000000162,10592[&height_95%_HPD={2.0000004496978363E-6,8.000000320862455E-6},length_range={0.264085,15.560219},height_median=7.000000181278665E-6,length_95%_HPD={0.264085,15.560219},height=6.000000283279405E-6,height_range={2.0000004496978363E-6,8.000000320862455E-6},length=9.876258000000002,length_median=11.840364000000001]:11.840365000000162)[&height_95%_HPD={0.26409100000006447,15.56022100000041},length_range={0.379144,1.531041},height_median=11.840372000000343,length_95%_HPD={0.379144,1.531041},height=9.87626400000029,posterior=1.0,height_range={0.26409100000006447,15.56022100000041},length=1.060483,length_median=1.1658735]:1.1658734999999751,10593[&height_95%_HPD={2.0000004496978363E-6,9.000000318337698E-6},length_range={0.643229,17.09126},height_median=7.000000181278665E-6,length_95%_HPD={0.643229,17.09126},height=6.250000282648216E-6,height_range={2.0000004496978363E-6,9.000000318337698E-6},length=10.936740749999998,length_median=13.006236999999999]:13.006238500000137)[&height_95%_HPD={0.6432350000000611,17.091262000000427},length_range={2.892613,5.333893},height_median=13.006245500000318,length_95%_HPD={2.892613,5.333893},height=10.936747000000281,posterior=1.0,height_range={0.6432350000000611,17.091262000000427},length=3.7300965,length_median=3.34694]:2.8934639999999945,(10594[&height_95%_HPD={2.0000003360109986E-6,8.000000320862455E-6},length_range={3.083559,9.30394},height_median=6.000000183803422E-6,length_95%_HPD={3.083559,9.30394},height=5.5000002561200745E-6,height_range={2.0000003360109986E-6,8.000000320862455E-6},length=6.63797275,length_median=7.082196]:7.082197500000149,10595[&height_95%_HPD={2.0000003360109986E-6,8.000000320862455E-6},length_range={3.083559,9.30394},height_median=6.000000183803422E-6,length_95%_HPD={3.083559,9.30394},height=5.5000002561200745E-6,height_range={2.0000003360109986E-6,8.000000320862455E-6},length=6.63797275,length_median=7.082196]:7.082197500000149)[&height_95%_HPD={3.083564000000024,9.303942000000347},length_range={2.893564,11.586885},height_median=7.0822035000003325,length_95%_HPD={2.893564,11.586885},height=6.637978250000259,posterior=1.0,height_range={3.083564000000024,9.303942000000347},length=8.028865249999999,length_median=8.817506000000002]:8.81750599999998)[&height_95%_HPD={5.97712800000005,20.8908270000004},length_range={2.20197,11.97329},height_median=15.899709500000313,length_95%_HPD={2.20197,11.97329},height=14.666843500000269,posterior=1.0,height_range={5.97712800000005,20.8908270000004},length=8.09860175,length_median=9.1095735]:9.10957350000001,10596[&height_95%_HPD={3.000000447173079E-6,8.000000320862455E-6},length_range={8.179093,32.864114},height_median=6.500000182541044E-6,length_95%_HPD={8.179093,32.864114},height=6.000000283279405E-6,height_range={3.000000447173079E-6,8.000000320862455E-6},length=22.76543925,length_median=25.009275000000002]:25.00927650000014)[&height_95%_HPD={8.179098000000067,32.86411700000042},length_range={0.54046,4.21905},height_median=25.009283000000323,length_95%_HPD={0.54046,4.21905},height=22.765445250000283,posterior=1.0,height_range={8.179098000000067,32.86411700000042},length=2.79422775,length_median=3.2087005]:3.2087005000000204)[&height_95%_HPD={8.719558000000063,37.0831670000004},length_range={0.354381,3.033886},height_median=28.217983500000344,length_95%_HPD={0.354381,3.033886},height=25.559673000000288,posterior=1.0,height_range={8.719558000000063,37.0831670000004},length=2.00044425,length_median=2.306755]:2.3067550000000097,(10597[&height_95%_HPD={3.000000447173079E-6,8.000000320862455E-6},length_range={0.410446,38.434521},height_median=7.000000209700374E-6,length_95%_HPD={0.410446,38.434521},height=6.250000296859071E-6,height_range={3.000000447173079E-6,8.000000320862455E-6},length=24.332791249999996,length_median=29.243099]:29.24310000000014,10598[&height_95%_HPD={3.000000447173079E-6,8.000000320862455E-6},length_range={0.410446,38.434521},height_median=7.000000209700374E-6,length_95%_HPD={0.410446,38.434521},height=6.250000296859071E-6,height_range={3.000000447173079E-6,8.000000320862455E-6},length=24.332791249999996,length_median=29.243099]:29.24310000000014)[&height_95%_HPD={0.41045200000007753,38.43452400000041},length_range={1.281256,8.663487},height_median=29.24310700000035,length_95%_HPD={1.281256,8.663487},height=24.332797500000297,posterior=1.0,height_range={0.41045200000007753,38.43452400000041},length=3.22731975,length_median=1.482268]:1.2816315000000031)[&height_95%_HPD={9.073939000000053,40.117053000000396},length_range={0.05333,0.575117},height_median=30.524738500000353,length_95%_HPD={0.05333,0.575117},height=27.56011725000029,posterior=1.0,height_range={9.073939000000053,40.117053000000396},length=0.3756485,length_median=0.4370735]:0.4370734999999968,10599[&height_95%_HPD={4.000000330961484E-6,8.000000320862455E-6},length_range={9.127264,40.692166},height_median=6.500000182541044E-6,length_95%_HPD={9.127264,40.692166},height=6.2500002542265065E-6,height_range={4.000000330961484E-6,8.000000320862455E-6},length=27.935759499999996,length_median=30.961804]:30.961805500000168)[&height_95%_HPD={9.12726900000007,40.692170000000374},length_range={0.750013,5.425167},height_median=30.96181200000035,length_95%_HPD={0.750013,5.425167},height=27.935765750000286,posterior=1.0,height_range={9.12726900000007,40.692170000000374},length=3.6061170000000002,length_median=4.124644]:4.124643999999989)[&height_95%_HPD={9.877282000000093,46.11733700000036},length_range={0.094383,0.66398},height_median=35.08645600000034,length_95%_HPD={0.094383,0.66398},height=31.541882750000283,posterior=1.0,height_range={9.877282000000093,46.11733700000036},length=0.44184350000000006,length_median=0.5045055]:0.5045054999999934)[&height_95%_HPD={9.971665000000087,46.78131700000034},length_range={1.30809,4.766506},height_median=35.59096150000033,length_95%_HPD={1.30809,4.766506},height=31.983726250000274,posterior=1.0,height_range={9.971665000000087,46.78131700000034},length=3.3307305,length_median=3.6241630000000002]:3.62416300000001,10600[&height_95%_HPD={4.000000330961484E-6,9.000000432024535E-6},length_range={11.279749,51.547819},height_median=7.500000151594577E-6,length_95%_HPD={11.279749,51.547819},height=7.000000266543793E-6,height_range={4.000000330961484E-6,9.000000432024535E-6},length=35.31444975,length_median=39.215115499999996]:39.21511700000019)[&height_95%_HPD={11.27975500000008,51.547823000000335},length_range={4.340347,7.288074},height_median=39.21512450000034,length_95%_HPD={4.340347,7.288074},height=35.314456750000275,posterior=1.0,height_range={11.27975500000008,51.547823000000335},length=5.6788505,length_median=5.543490500000001]:5.54349049999999)[&height_95%_HPD={15.620102000000088,58.83589700000033},length_range={6.693301,16.931951},height_median=44.75861500000033,length_95%_HPD={6.693301,16.931951},height=40.99330725000027,posterior=1.0,height_range={15.620102000000088,58.83589700000033},length=12.34744575,length_median=12.882265499999999]:12.882265500000017)[&height_95%_HPD={22.313403000000108,75.76784800000036},length_range={0.141255,0.301633},height_median=57.64088050000035,length_95%_HPD={0.141255,0.301633},height=53.34075300000029,posterior=1.0,height_range={22.313403000000108,75.76784800000036},length=0.22546675000000002,length_median=0.2294895]:0.22948949999999968)[&height_95%_HPD={22.45465800000011,76.06948100000034},length_range={1.186072,2.079528},height_median=57.87037000000035,length_95%_HPD={1.186072,2.079528},height=53.566219750000286,posterior=1.0,height_range={22.45465800000011,76.06948100000034},length=1.6083395,length_median=1.583879]:1.5838790000000245)[&height_95%_HPD={23.640730000000133,78.14900900000032},length_range={7.506491,27.658355},height_median=59.454249000000374,length_95%_HPD={7.506491,27.658355},height=55.1745592500003,posterior=1.0,height_range={23.640730000000133,78.14900900000032},length=13.12919525,length_median=8.6759675]:7.508656500000029)[&height_95%_HPD={51.299085000000105,87.99012200000033},length_range={1.48501,2.99167},height_median=66.9629055000004,length_95%_HPD={1.48501,2.99167},height=68.30375450000031,posterior=1.0,height_range={51.299085000000105,87.99012200000033},length=1.98072025,length_median=1.7231005000000001]:1.485447999999991,(10601[&height_95%_HPD={4.000000217274646E-6,9.000000318337698E-6},length_range={1.02415,2.259168},height_median=6.500000324649591E-6,length_95%_HPD={1.02415,2.259168},height=6.500000296227881E-6,height_range={4.000000217274646E-6,9.000000318337698E-6},length=1.67866375,length_median=1.7156685]:1.7156700000001024,10602[&height_95%_HPD={4.000000217274646E-6,9.000000318337698E-6},length_range={1.02415,2.259168},height_median=6.500000324649591E-6,length_95%_HPD={1.02415,2.259168},height=6.500000296227881E-6,height_range={4.000000217274646E-6,9.000000318337698E-6},length=1.67866375,length_median=1.7156685]:1.7156700000001024)[&height_95%_HPD={1.0241560000001186,2.2591720000002624},length_range={53.266599,87.691265},height_median=1.715676500000427,length_95%_HPD={53.266599,87.691265},height=1.6786702500003088,posterior=1.0,height_range={1.0241560000001186,2.2591720000002624},length=68.6058045,length_median=66.732677]:66.73267699999997)[&height_95%_HPD={54.290755000000104,89.9504370000003},length_range={6.213073,8.656317},height_median=68.4483535000004,length_95%_HPD={6.213073,8.656317},height=70.2844747500003,posterior=1.0,height_range={54.290755000000104,89.9504370000003},length=7.31703525,length_median=7.1993755]:6.214835499999992,((((10603[&height_95%_HPD={3.0000003334862413E-6,9.00000020465086E-6},length_range={3.585033,69.446836},height_median=6.500000267806172E-6,length_95%_HPD={3.585033,69.446836},height=6.250000268437361E-6,height_range={3.0000003334862413E-6,9.00000020465086E-6},length=44.64159,length_median=52.7672455]:52.767247000000054,((((((((((((10604[&height_95%_HPD={5.000000214749889E-6,9.000000318337698E-6},length_range={1.448475,42.005642},height_median=8.00000009348878E-6,length_95%_HPD={1.448475,42.005642},height=7.500000180016286E-6,height_range={5.000000214749889E-6,9.000000318337698E-6},length=26.84548775,length_median=31.963917000000002]:31.963918000000092,(10605[&height_95%_HPD={5.000000214749889E-6,9.000000318337698E-6},length_range={1.396656,39.887719},height_median=8.00000006506707E-6,length_95%_HPD={1.396656,39.887719},height=7.500000165805432E-6,height_range={5.000000214749889E-6,9.000000318337698E-6},length=25.497542749999997,length_median=30.352898]:30.35289900000012,(((10606[&height_95%_HPD={5.000000214749889E-6,1.0000000088439265E-5},length_range={1.273319,33.55625},height_median=8.000000121910489E-6,length_95%_HPD={1.273319,33.55625},height=7.750000136752533E-6,height_range={5.000000214749889E-6,1.0000000088439265E-5},length=21.475520749999998,length_median=25.536257]:25.53625800000006,(((10607[&height_95%_HPD={5.000000328436727E-6,1.1000000199601345E-5},length_range={1.188473,27.319068},height_median=8.000000121910489E-6,length_95%_HPD={1.188473,27.319068},height=8.000000192964762E-6,height_range={5.000000328436727E-6,1.1000000199601345E-5},length=17.522414,length_median=20.7910575]:20.791059000000104,((10608[&height_95%_HPD={5.000000214749889E-6,1.0000000202126103E-5},length_range={1.142112,23.822115},height_median=8.000000121910489E-6,length_95%_HPD={1.142112,23.822115},height=7.750000165174242E-6,height_range={5.000000214749889E-6,1.0000000202126103E-5},length=15.3063185,length_median=18.130523500000002]:18.130524500000064,((10609[&height_95%_HPD={5.000000214749889E-6,1.1000000199601345E-5},length_range={0.880208,14.678792},height_median=8.000000150332198E-6,length_95%_HPD={0.880208,14.678792},height=8.000000178753908E-6,height_range={5.000000214749889E-6,1.1000000199601345E-5},length=9.47584425,length_median=11.1721885]:11.172190000000057,(10610[&height_95%_HPD={5.000000214749889E-6,1.0000000202126103E-5},length_range={0.665986,9.250274},height_median=8.000000207175617E-6,length_95%_HPD={0.665986,9.250274},height=7.750000207806806E-6,height_range={5.000000214749889E-6,1.0000000202126103E-5},length=5.99941225,length_median=7.0406945]:7.040695000000028,10611[&height_95%_HPD={5.000000214749889E-6,1.0000000202126103E-5},length_range={0.665986,9.250274},height_median=8.000000207175617E-6,length_95%_HPD={0.665986,9.250274},height=7.750000207806806E-6,height_range={5.000000214749889E-6,1.0000000202126103E-5},length=5.99941225,length_median=7.0406945]:7.040695000000028)[&height_95%_HPD={0.6659950000000663,9.250279000000205},length_range={0.214221,5.428518},height_median=7.040703000000235,length_95%_HPD={0.214221,5.428518},height=5.999420000000185,posterior=1.0,height_range={0.6659950000000663,9.250279000000205},length=3.47643225,length_median=4.131494999999999]:4.131494999999973)[&height_95%_HPD={0.8802160000000754,14.678797000000259},length_range={0.239135,7.978882},height_median=11.172198000000208,length_95%_HPD={0.239135,7.978882},height=9.475852250000187,posterior=1.0,height_range={0.8802160000000754,14.678797000000259},length=5.09066375,length_median=6.072319]:6.072318999999993,10612[&height_95%_HPD={5.000000214749889E-6,1.0000000202126103E-5},length_range={1.119343,22.657674},height_median=8.000000121910489E-6,length_95%_HPD={1.119343,22.657674},height=7.750000165174242E-6,height_range={5.000000214749889E-6,1.0000000202126103E-5},length=14.56650825,length_median=17.244508]:17.24450900000008)[&height_95%_HPD={1.1193510000000515,22.657679000000257},length_range={0.022769,1.164441},height_median=17.2445170000002,length_95%_HPD={0.022769,1.164441},height=14.566516000000178,posterior=1.0,height_range={1.1193510000000515,22.657679000000257},length=0.7398102499999999,length_median=0.8860155000000001]:0.886015499999985)[&height_95%_HPD={1.142120000000034,23.822120000000268},length_range={0.022336,1.561701},height_median=18.130532500000186,length_95%_HPD={0.022336,1.561701},height=15.306326250000168,posterior=1.0,height_range={1.142120000000034,23.822120000000268},length=0.9901015000000001,length_median=1.1881845]:1.188184500000034,10613[&height_95%_HPD={5.000000328436727E-6,1.1000000313288183E-5},length_range={1.164448,25.383816},height_median=8.000000121910489E-6,length_95%_HPD={1.164448,25.383816},height=8.000000221386472E-6,height_range={5.000000328436727E-6,1.1000000313288183E-5},length=16.29641975,length_median=19.318707500000002]:19.318709000000098)[&height_95%_HPD={1.1644560000000297,25.383821000000296},length_range={0.024025,1.935252},height_median=19.31871700000022,length_95%_HPD={0.024025,1.935252},height=16.29642775000019,posterior=1.0,height_range={1.1644560000000297,25.383821000000296},length=1.22599425,length_median=1.47235]:1.4723500000000058)[&height_95%_HPD={1.1884810000000243,27.319073000000287},length_range={0.025528,2.052821},height_median=20.791067000000226,length_95%_HPD={0.025528,2.052821},height=17.52242200000019,posterior=1.0,height_range={1.1884810000000243,27.319073000000287},length=1.30048175,length_median=1.561789]:1.5617889999999761,10614[&height_95%_HPD={5.000000328436727E-6,1.0000000202126103E-5},length_range={1.214001,29.371889},height_median=8.000000121910489E-6,length_95%_HPD={1.214001,29.371889},height=7.750000193595952E-6,height_range={5.000000328436727E-6,1.0000000202126103E-5},length=18.822896,length_median=22.352846999999997]:22.35284800000008)[&height_95%_HPD={1.2140090000000328,29.37189400000028},length_range={0.026378,2.086033},height_median=22.3528560000002,length_95%_HPD={0.026378,2.086033},height=18.82290375000018,posterior=1.0,height_range={1.2140090000000328,29.37189400000028},length=1.321623,length_median=1.5870405]:1.5870405000000005,10615[&height_95%_HPD={5.000000214749889E-6,1.0000000202126103E-5},length_range={1.240379,31.457922},height_median=8.000000121910489E-6,length_95%_HPD={1.240379,31.457922},height=7.750000165174242E-6,height_range={5.000000214749889E-6,1.0000000202126103E-5},length=20.144519,length_median=23.939887499999998]:23.93988850000008)[&height_95%_HPD={1.2403870000000552,31.457927000000268},length_range={0.03294,2.098328},height_median=23.939896500000202,length_95%_HPD={0.03294,2.098328},height=20.144526750000182,posterior=1.0,height_range={1.2403870000000552,31.457927000000268},length=1.33100175,length_median=1.5963695]:1.5963694999999802)[&height_95%_HPD={1.2733270000000516,33.55625500000025},length_range={0.038584,2.105409},height_median=25.536266000000182,length_95%_HPD={0.038584,2.105409},height=21.475528500000166,posterior=1.0,height_range={1.2733270000000516,33.55625500000025},length=1.336861,length_median=1.6017255000000001]:1.6017254999999864,10616[&height_95%_HPD={5.000000214749889E-6,1.0000000088439265E-5},length_range={1.311904,35.661659},height_median=8.000000121910489E-6,length_95%_HPD={1.311904,35.661659},height=7.750000136752533E-6,height_range={5.000000214749889E-6,1.0000000088439265E-5},length=22.81238175,length_median=27.137982]:27.137983500000047)[&height_95%_HPD={1.311911000000066,35.66166400000026},length_range={0.042418,2.110826},height_median=27.13799150000017,length_95%_HPD={0.042418,2.110826},height=22.812389500000165,posterior=1.0,height_range={1.311911000000066,35.66166400000026},length=1.34121575,length_median=1.6058095]:1.6058095000000208,10617[&height_95%_HPD={5.000000214749889E-6,9.000000318337698E-6},length_range={1.354322,37.772485},height_median=8.00000006506707E-6,length_95%_HPD={1.354322,37.772485},height=7.500000165805432E-6,height_range={5.000000214749889E-6,9.000000318337698E-6},length=24.15359775,length_median=28.743792]:28.743793000000124)[&height_95%_HPD={1.3543290000000638,37.77249000000023},length_range={0.042334,2.115234},height_median=28.74380100000019,length_95%_HPD={0.042334,2.115234},height=24.15360525000017,posterior=1.0,height_range={1.3543290000000638,37.77249000000023},length=1.3439450000000002,length_median=1.6091060000000001]:1.609105999999997)[&height_95%_HPD={1.3966630000000464,39.88772400000022},length_range={0.051819,2.117923},height_median=30.352907000000187,length_95%_HPD={0.051819,2.117923},height=25.49755025000016,posterior=1.0,height_range={1.3966630000000464,39.88772400000022},length=1.347945,length_median=1.611019]:1.6110189999999989)[&height_95%_HPD={1.4484820000000695,42.00564700000024},length_range={0.064795,2.114546},height_median=31.963926000000185,length_95%_HPD={0.064795,2.114546},height=26.84549525000017,posterior=1.0,height_range={1.4484820000000695,42.00564700000024},length=1.34881875,length_median=1.607967]:1.6079670000000306,10618[&height_95%_HPD={5.000000214749889E-6,9.000000318337698E-6},length_range={1.51327,44.120188},height_median=8.00000009348878E-6,length_95%_HPD={1.51327,44.120188},height=7.500000180016286E-6,height_range={5.000000214749889E-6,9.000000318337698E-6},length=28.194306500000003,length_median=33.571884]:33.57188500000012)[&height_95%_HPD={1.5132770000000733,44.120193000000256},length_range={0.104506,2.084917},height_median=33.571893000000216,length_95%_HPD={0.104506,2.084917},height=28.19431400000019,posterior=1.0,height_range={1.5132770000000733,44.120193000000256},length=1.33905125,length_median=1.583391]:1.583391000000006,10619[&height_95%_HPD={5.000000328436727E-6,9.000000318337698E-6},length_range={1.617776,46.205105},height_median=7.500000094751158E-6,length_95%_HPD={1.617776,46.205105},height=7.250000209069185E-6,height_range={5.000000328436727E-6,9.000000318337698E-6},length=29.533358,length_median=35.1552755]:35.15527650000013)[&height_95%_HPD={1.6177830000000881,46.205110000000275},length_range={0.144534,1.947184},height_median=35.15528400000022,length_95%_HPD={0.144534,1.947184},height=29.5333652500002,posterior=1.0,height_range={1.6177830000000881,46.205110000000275},length=1.25841975,length_median=1.4709805]:1.4709805000000529,(((((10620[&height_95%_HPD={5.000000328436727E-6,1.0000000202126103E-5},length_range={0.605745,24.298111},height_median=7.500000180016286E-6,length_95%_HPD={0.605745,24.298111},height=7.5000002226488505E-6,height_range={5.000000328436727E-6,1.0000000202126103E-5},length=15.714864499999997,length_median=18.977801]:18.97780300000008,10621[&height_95%_HPD={5.000000328436727E-6,1.0000000202126103E-5},length_range={0.605745,24.298111},height_median=7.500000180016286E-6,length_95%_HPD={0.605745,24.298111},height=7.5000002226488505E-6,height_range={5.000000328436727E-6,1.0000000202126103E-5},length=15.714864499999997,length_median=18.977801]:18.97780300000008)[&height_95%_HPD={0.6057510000000548,24.298116000000277},length_range={0.092464,5.889893},height_median=18.97781050000026,length_95%_HPD={0.092464,5.889893},height=15.714872000000213,posterior=1.0,height_range={0.6057510000000548,24.298116000000277},length=3.7620602499999998,length_median=4.532942]:4.532941999999991,10622[&height_95%_HPD={5.000000214749889E-6,9.000000432024535E-6},length_range={0.698209,30.188004},height_median=7.500000066329449E-6,length_95%_HPD={0.698209,30.188004},height=7.25000019485833E-6,height_range={5.000000214749889E-6,9.000000432024535E-6},length=19.476925,length_median=23.5107435]:23.510745000000185)[&height_95%_HPD={0.6982150000000615,30.18800900000025},length_range={0.157981,7.005898},height_median=23.51075250000025,length_95%_HPD={0.157981,7.005898},height=19.476932250000203,posterior=1.0,height_range={0.6982150000000615,30.18800900000025},length=4.413076,length_median=5.2442125]:5.244212500000003,10623[&height_95%_HPD={5.000000214749889E-6,9.000000432024535E-6},length_range={0.85619,37.193902},height_median=7.500000066329449E-6,length_95%_HPD={0.85619,37.193902},height=7.25000019485833E-6,height_range={5.000000214749889E-6,9.000000432024535E-6},length=23.890001,length_median=28.754956]:28.754957500000188)[&height_95%_HPD={0.8561960000000681,37.19390700000025},length_range={0.672053,5.446161},height_median=28.754965000000254,length_95%_HPD={0.672053,5.446161},height=23.890008250000207,posterior=1.0,height_range={0.8561960000000681,37.19390700000025},length=3.5295152499999998,length_median=3.9999235]:3.9999235000000226,(10624[&height_95%_HPD={4.000000217274646E-6,9.000000432024535E-6},length_range={0.158584,3.219785},height_median=7.500000066329449E-6,length_95%_HPD={0.158584,3.219785},height=7.00000019548952E-6,height_range={4.000000217274646E-6,9.000000432024535E-6},length=2.0828217499999995,length_median=2.476459]:2.476460500000229,10625[&height_95%_HPD={4.000000217274646E-6,9.000000432024535E-6},length_range={0.158584,3.219785},height_median=7.500000066329449E-6,length_95%_HPD={0.158584,3.219785},height=7.00000019548952E-6,height_range={4.000000217274646E-6,9.000000432024535E-6},length=2.0828217499999995,length_median=2.476459]:2.476460500000229)[&height_95%_HPD={0.15859000000006063,3.219789000000219},length_range={1.369659,39.420279},height_median=2.4764680000002954,length_95%_HPD={1.369659,39.420279},height=2.0828287500002176,posterior=1.0,height_range={0.15859000000006063,3.219789000000219},length=25.336694750000003,length_median=30.278420500000003]:30.27842049999998)[&height_95%_HPD={1.5282490000000735,42.64006800000027},length_range={0.093294,2.769402},height_median=32.75488850000028,length_95%_HPD={0.093294,2.769402},height=27.419523500000224,posterior=1.0,height_range={1.5282490000000735,42.64006800000027},length=1.726722,length_median=2.0220960000000003]:2.0220959999999764,(10626[&height_95%_HPD={5.000000328436727E-6,9.000000432024535E-6},length_range={0.46359,30.055346},height_median=7.000000096013537E-6,length_95%_HPD={0.46359,30.055346},height=7.000000238122084E-6,height_range={5.000000328436727E-6,9.000000432024535E-6},length=21.093083999999998,length_median=26.9267]:26.926700000000267,(10627[&height_95%_HPD={5.000000214749889E-6,9.000000432024535E-6},length_range={0.221418,17.152179},height_median=7.500000037907739E-6,length_95%_HPD={0.221418,17.152179},height=7.250000180647476E-6,height_range={5.000000214749889E-6,9.000000432024535E-6},length=11.14790725,length_median=13.609016]:13.609015500000282,10628[&height_95%_HPD={5.000000214749889E-6,9.000000432024535E-6},length_range={0.221418,17.152179},height_median=7.500000037907739E-6,length_95%_HPD={0.221418,17.152179},height=7.250000180647476E-6,height_range={5.000000214749889E-6,9.000000432024535E-6},length=11.14790725,length_median=13.609016]:13.609015500000282)[&height_95%_HPD={0.22142400000012685,17.152188000000024},length_range={0.242172,13.541726},height_median=13.60902300000032,length_95%_HPD={0.242172,13.541726},height=11.147914500000198,posterior=1.0,height_range={0.22142400000012685,17.152188000000024},length=9.945176499999999,length_median=12.998404]:13.317684000000042)[&height_95%_HPD={0.46359600000010914,30.05535400000008},length_range={1.157947,21.551164},height_median=26.926707000000363,length_95%_HPD={1.157947,21.551164},height=21.09309100000023,posterior=1.0,height_range={0.46359600000010914,30.05535400000008},length=8.0531545,length_median=4.7517534999999995]:7.8502774999998906)[&height_95%_HPD={1.6215430000000879,45.40947000000028},length_range={0.140774,2.742824},height_median=34.77698450000025,length_95%_HPD={0.140774,2.742824},height=29.14624550000022,posterior=1.0,height_range={1.6215430000000879,45.40947000000028},length=1.6455395000000002,length_median=1.84928]:1.8492800000000216)[&height_95%_HPD={1.7623170000001096,48.15229400000027},length_range={0.112569,1.502789},height_median=36.626264500000275,length_95%_HPD={0.112569,1.502789},height=30.79178500000023,posterior=1.0,height_range={1.7623170000001096,48.15229400000027},length=0.962815,length_median=1.117951]:1.1179510000000334,10629[&height_95%_HPD={4.000000217274646E-6,9.00000020465086E-6},length_range={1.874879,49.655079},height_median=7.500000265281415E-6,length_95%_HPD={1.874879,49.655079},height=7.000000238122084E-6,height_range={4.000000217274646E-6,9.00000020465086E-6},length=31.754593,length_median=37.744207]:37.74420800000004)[&height_95%_HPD={1.8748860000001173,49.655083000000275},length_range={0.234304,6.75148},height_median=37.74421550000031,length_95%_HPD={0.234304,6.75148},height=31.754600000000252,posterior=1.0,height_range={1.8748860000001173,49.655083000000275},length=4.303269500000001,length_median=5.113647]:5.113646999999986,10630[&height_95%_HPD={4.000000330961484E-6,9.00000020465086E-6},length_range={2.109183,56.406559},height_median=7.500000236859705E-6,length_95%_HPD={2.109183,56.406559},height=7.0000002523329385E-6,height_range={4.000000330961484E-6,9.00000020465086E-6},length=36.0578625,length_median=42.857854]:42.85785500000006)[&height_95%_HPD={2.109190000000126,56.40656300000029},length_range={0.055176,1.762657},height_median=42.857862500000294,length_95%_HPD={0.055176,1.762657},height=36.05786950000025,posterior=1.0,height_range={2.109190000000126,56.40656300000029},length=1.1233312500000001,length_median=1.337746]:1.3377460000000099,10631[&height_95%_HPD={4.000000330961484E-6,9.00000020465086E-6},length_range={2.16436,58.169216},height_median=6.500000296227881E-6,length_95%_HPD={2.16436,58.169216},height=6.500000282017027E-6,height_range={4.000000330961484E-6,9.00000020465086E-6},length=37.18119425,length_median=44.1956005]:44.19560200000001)[&height_95%_HPD={2.1643660000001432,58.16922000000028},length_range={0.085447,2.043139},height_median=44.195608500000304,length_95%_HPD={0.085447,2.043139},height=37.18120075000026,posterior=1.0,height_range={2.1643660000001432,58.16922000000028},length=1.3082760000000002,length_median=1.5522589999999998]:1.5522589999999923,10632[&height_95%_HPD={4.000000217274646E-6,8.000000207175617E-6},length_range={2.249807,60.212355},height_median=6.500000296227881E-6,length_95%_HPD={2.249807,60.212355},height=6.2500002542265065E-6,height_range={4.000000217274646E-6,8.000000207175617E-6},length=38.4894705,length_median=45.74786]:45.747861)[&height_95%_HPD={2.249813000000131,60.212359000000276},length_range={0.112502,2.112879},height_median=45.7478675000003,length_95%_HPD={0.112502,2.112879},height=38.48947675000025,posterior=1.0,height_range={2.249813000000131,60.212359000000276},length=1.35919525,length_median=1.6057]:1.6056999999999846,10633[&height_95%_HPD={4.000000330961484E-6,8.000000207175617E-6},length_range={2.362309,62.325234},height_median=6.5000002393844625E-6,length_95%_HPD={2.362309,62.325234},height=6.2500002542265065E-6,height_range={4.000000330961484E-6,8.000000207175617E-6},length=39.84866575,length_median=47.35356]:47.35356100000004)[&height_95%_HPD={2.3623150000001374,62.3252380000003},length_range={0.145362,2.103491},height_median=47.35356750000028,length_95%_HPD={0.145362,2.103491},height=39.84867200000025,posterior=1.0,height_range={2.3623150000001374,62.3252380000003},length=1.3615395000000001,length_median=1.5986525]:1.5986525000000142,10634[&height_95%_HPD={3.0000003334862413E-6,9.00000020465086E-6},length_range={2.507671,64.428726},height_median=6.500000210962753E-6,length_95%_HPD={2.507671,64.428726},height=6.250000240015652E-6,height_range={3.0000003334862413E-6,9.00000020465086E-6},length=41.210205249999994,length_median=48.952212]:48.952213500000084)[&height_95%_HPD={2.5076770000001147,64.42872900000032},length_range={0.466894,1.9885},height_median=48.952220000000295,length_95%_HPD={0.466894,1.9885},height=41.210211500000256,posterior=1.0,height_range={2.5076770000001147,64.42872900000032},length=1.3694977499999998,length_median=1.5112985]:1.5112985000000094,10635[&height_95%_HPD={3.0000003334862413E-6,9.00000020465086E-6},length_range={2.974565,66.417226},height_median=7.000000294965503E-6,length_95%_HPD={2.974565,66.417226},height=6.500000282017027E-6,height_range={3.0000003334862413E-6,9.00000020465086E-6},length=42.57970275,length_median=50.46351]:50.46351150000001)[&height_95%_HPD={2.9745710000001395,66.4172290000003},length_range={0.160777,1.586371},height_median=50.463518500000305,length_95%_HPD={0.160777,1.586371},height=42.57970925000026,posterior=1.0,height_range={2.9745710000001395,66.4172290000003},length=1.039706,length_median=1.205838]:1.205838,10636[&height_95%_HPD={3.0000003334862413E-6,9.00000020465086E-6},length_range={3.135342,68.003597},height_median=6.500000296227881E-6,length_95%_HPD={3.135342,68.003597},height=6.250000282648216E-6,height_range={3.0000003334862413E-6,9.00000020465086E-6},length=43.619409,length_median=51.6693485]:51.66935000000001)[&height_95%_HPD={3.1353480000001355,68.00360000000029},length_range={0.449691,1.443239},height_median=51.669356500000305,length_95%_HPD={0.449691,1.443239},height=43.61941525000026,posterior=1.0,height_range={3.1353480000001355,68.00360000000029},length=1.0221809999999998,length_median=1.097897]:1.0978970000000174)[&height_95%_HPD={3.5850390000001084,69.4468390000003},length_range={3.658447,5.681265},height_median=52.76725350000032,length_95%_HPD={3.658447,5.681265},height=44.64159625000026,posterior=1.0,height_range={3.5850390000001084,69.4468390000003},length=4.49813975,length_median=4.3264235]:4.326423500000004,(((10637[&height_95%_HPD={4.000000217274646E-6,8.00000054823613E-6},length_range={2.947079,70.811667},height_median=7.000000181278665E-6,length_95%_HPD={2.947079,70.811667},height=6.500000282017027E-6,height_range={4.000000217274646E-6,8.00000054823613E-6},length=45.345178499999996,length_median=53.810984]:53.81098500000019,(((10638[&height_95%_HPD={4.000000217274646E-6,8.000000207175617E-6},length_range={0.678122,35.307831},height_median=7.000000294965503E-6,length_95%_HPD={0.678122,35.307831},height=6.500000253595317E-6,height_range={4.000000217274646E-6,8.000000207175617E-6},length=22.463074,length_median=26.9331715]:26.93317200000004,10639[&height_95%_HPD={4.000000217274646E-6,8.000000207175617E-6},length_range={0.678122,35.307831},height_median=7.000000294965503E-6,length_95%_HPD={0.678122,35.307831},height=6.500000253595317E-6,height_range={4.000000217274646E-6,8.000000207175617E-6},length=22.463074,length_median=26.9331715]:26.93317200000004)[&height_95%_HPD={0.6781290000001263,35.30783500000024},length_range={1.590826,23.873982},height_median=26.933179000000337,length_95%_HPD={1.590826,23.873982},height=22.46308050000026,posterior=1.0,height_range={0.6781290000001263,35.30783500000024},length=15.389703,length_median=18.047002]:18.04700200000002,(10640[&height_95%_HPD={4.000000217274646E-6,8.000000207175617E-6},length_range={2.173242,57.103917},height_median=7.000000323387212E-6,length_95%_HPD={2.173242,57.103917},height=6.500000267806172E-6,height_range={4.000000217274646E-6,8.000000207175617E-6},length=36.520284499999995,length_median=43.4019895]:43.40199000000007,(10641[&height_95%_HPD={4.000000217274646E-6,8.00000054823613E-6},length_range={2.105347,54.773255},height_median=7.500000151594577E-6,length_95%_HPD={2.105347,54.773255},height=6.750000267174983E-6,height_range={4.000000217274646E-6,8.00000054823613E-6},length=35.03539275,length_median=41.6314845]:41.631485000000254,(10642[&height_95%_HPD={4.000000217274646E-6,8.000000207175617E-6},length_range={2.052434,52.487594},height_median=7.500000378968252E-6,length_95%_HPD={2.052434,52.487594},height=6.750000295596692E-6,height_range={4.000000217274646E-6,8.000000207175617E-6},length=33.58250375,length_median=39.8949935]:39.894993500000055,(10643[&height_95%_HPD={4.000000217274646E-6,8.000000320862455E-6},length_range={2.007047,50.589603},height_median=7.5000003221248335E-6,length_95%_HPD={2.007047,50.589603},height=6.750000295596692E-6,height_range={4.000000217274646E-6,8.000000320862455E-6},length=32.37558025,length_median=38.452835500000006]:38.452835500000106,((10644[&height_95%_HPD={4.000000217274646E-6,8.000000434549293E-6},length_range={0.75167,39.519452},height_median=8.000000150332198E-6,length_95%_HPD={0.75167,39.519452},height=7.000000238122084E-6,height_range={4.000000217274646E-6,8.000000434549293E-6},length=25.08714475,length_median=30.038728499999998]:30.038728500000218,10645[&height_95%_HPD={4.000000217274646E-6,8.000000434549293E-6},length_range={0.75167,39.519452},height_median=8.000000150332198E-6,length_95%_HPD={0.75167,39.519452},height=7.000000238122084E-6,height_range={4.000000217274646E-6,8.000000434549293E-6},length=25.08714475,length_median=30.038728499999998]:30.038728500000218)[&height_95%_HPD={0.7516780000000836,39.51945600000022},length_range={0.98536,3.204262},height_median=30.03873650000037,length_95%_HPD={0.98536,3.204262},height=25.08715175000026,posterior=1.0,height_range={0.7516780000000836,39.51945600000022},length=2.2653697499999996,length_median=2.4359285]:2.4359285000000455,((10646[&height_95%_HPD={4.000000330961484E-6,8.000000320862455E-6},length_range={0.442042,9.004114},height_median=7.000000323387212E-6,length_95%_HPD={0.442042,9.004114},height=6.500000324649591E-6,height_range={4.000000330961484E-6,8.000000320862455E-6},length=5.783676,length_median=6.844274]:6.844274500000097,(10647[&height_95%_HPD={4.000000330961484E-6,8.00000054823613E-6},length_range={0.049076,0.595528},height_median=7.500000208437996E-6,length_95%_HPD={0.049076,0.595528},height=6.7500003240184014E-6,height_range={4.000000330961484E-6,8.00000054823613E-6},length=0.3875145,length_median=0.452727]:0.4527275000002078,10648[&height_95%_HPD={4.000000330961484E-6,8.00000054823613E-6},length_range={0.049076,0.595528},height_median=7.500000208437996E-6,length_95%_HPD={0.049076,0.595528},height=6.7500003240184014E-6,height_range={4.000000330961484E-6,8.00000054823613E-6},length=0.3875145,length_median=0.452727]:0.4527275000002078)[&height_95%_HPD={0.04908300000010968,0.5955320000002757},length_range={0.392966,8.408586},height_median=0.4527350000004162,length_95%_HPD={0.392966,8.408586},height=0.38752125000030446,posterior=1.0,height_range={0.04908300000010968,0.5955320000002757},length=5.3961612500000005,length_median=6.3915465000000005]:6.391546500000004)[&height_95%_HPD={0.44204900000011094,9.00411800000029},length_range={0.424796,11.445177},height_median=6.84428150000042,length_95%_HPD={0.424796,11.445177},height=5.78368250000031,posterior=1.0,height_range={0.44204900000011094,9.00411800000029},length=7.317221,length_median=8.6994555]:8.6994555,((10649[&height_95%_HPD={4.000000217274646E-6,8.000000434549293E-6},length_range={0.20659,13.577117},height_median=7.000000294965503E-6,length_95%_HPD={0.20659,13.577117},height=6.500000310438736E-6,height_range={4.000000217274646E-6,8.000000434549293E-6},length=8.6057195,length_median=10.319585499999999]:10.3195860000001,10650[&height_95%_HPD={4.000000217274646E-6,8.000000434549293E-6},length_range={0.20659,13.577117},height_median=7.000000294965503E-6,length_95%_HPD={0.20659,13.577117},height=6.500000310438736E-6,height_range={4.000000217274646E-6,8.000000434549293E-6},length=8.6057195,length_median=10.319585499999999]:10.3195860000001)[&height_95%_HPD={0.20659700000015846,13.577121000000261},length_range={0.20991,4.878595},height_median=10.319593000000395,length_95%_HPD={0.20991,4.878595},height=8.605726000000303,posterior=1.0,height_range={0.20659700000015846,13.577121000000261},length=3.12636625,length_median=3.7084799999999998]:3.7084800000000087,10651[&height_95%_HPD={4.000000217274646E-6,8.000000320862455E-6},length_range={0.4165,18.455712},height_median=7.000000294965503E-6,length_95%_HPD={0.4165,18.455712},height=6.500000282017027E-6,height_range={4.000000217274646E-6,8.000000320862455E-6},length=11.73208575,length_median=14.0280655]:14.02806600000011)[&height_95%_HPD={0.41650700000013785,18.455716000000223},length_range={0.450338,1.993579},height_median=14.028073000000404,length_95%_HPD={0.450338,1.993579},height=11.732092250000292,posterior=1.0,height_range={0.41650700000013785,18.455716000000223},length=1.36881125,length_median=1.5156640000000001]:1.5156640000000152)[&height_95%_HPD={0.8668450000001258,20.449295000000234},length_range={0.870193,22.274423},height_median=15.54373700000042,length_95%_HPD={0.870193,22.274423},height=13.1009035000003,posterior=1.0,height_range={0.8668450000001258,20.449295000000234},length=14.251618,length_median=16.930928]:16.930927999999994)[&height_95%_HPD={1.7370380000000978,42.72371800000025},length_range={0.270017,7.865889},height_median=32.474665000000414,length_95%_HPD={0.270017,7.865889},height=27.352521500000293,posterior=1.0,height_range={1.7370380000000978,42.72371800000025},length=5.0230654999999995,length_median=5.978178]:5.978178000000014)[&height_95%_HPD={2.0070550000000935,50.58960700000023},length_range={0.045387,1.897991},height_median=38.45284300000043,length_95%_HPD={0.045387,1.897991},height=32.375587000000294,posterior=1.0,height_range={2.0070550000000935,50.58960700000023},length=1.2069234999999998,length_median=1.442158]:1.4421580000000063)[&height_95%_HPD={2.0524420000000987,52.48759800000022},length_range={0.052912,2.285661},height_median=39.895001000000434,length_95%_HPD={0.052912,2.285661},height=33.582510500000296,posterior=1.0,height_range={2.0524420000000987,52.48759800000022},length=1.452889,length_median=1.7364915]:1.7364914999999712)[&height_95%_HPD={2.1053540000000908,54.77325900000022},length_range={0.067895,2.330662},height_median=41.631492500000405,length_95%_HPD={0.067895,2.330662},height=35.03539950000028,posterior=1.0,height_range={2.1053540000000908,54.77325900000022},length=1.4848915,length_median=1.7705045]:1.770504499999987)[&height_95%_HPD={2.173249000000112,57.10392100000024},length_range={0.095706,2.077896},height_median=43.40199700000039,length_95%_HPD={0.095706,2.077896},height=36.520291000000284,posterior=1.0,height_range={2.173249000000112,57.10392100000024},length=1.3324924999999999,length_median=1.5781839999999998]:1.5781839999999647)[&height_95%_HPD={2.268955000000119,59.18181700000025},length_range={0.583948,9.729574},height_median=44.98018100000036,length_95%_HPD={0.583948,9.729574},height=37.85278350000027,posterior=1.0,height_range={2.268955000000119,59.18181700000025},length=6.27218075,length_median=7.3876005]:7.387600500000019,10652[&height_95%_HPD={3.0000002197994036E-6,8.000000207175617E-6},length_range={2.852897,68.911388},height_median=6.5000003530713E-6,length_95%_HPD={2.852897,68.911388},height=6.000000283279405E-6,height_range={3.0000002197994036E-6,8.000000207175617E-6},length=44.124958250000006,length_median=52.367774]:52.36777500000002)[&height_95%_HPD={2.85290300000014,68.91139100000026},length_range={0.094182,1.90028},height_median=52.367781500000376,length_95%_HPD={0.094182,1.90028},height=44.12496425000029,posterior=1.0,height_range={2.85290300000014,68.91139100000026},length=1.22022075,length_median=1.4432105]:1.4432104999999922)[&height_95%_HPD={2.947085000000129,70.81167100000027},length_range={0.185058,2.050425},height_median=53.81099200000037,length_95%_HPD={0.185058,2.050425},height=45.345185000000285,posterior=1.0,height_range={2.947085000000129,70.81167100000027},length=1.337883,length_median=1.5580245000000001]:1.5580244999999877,10653[&height_95%_HPD={3.0000003334862413E-6,8.000000434549293E-6},length_range={3.132137,72.862093},height_median=7.000000181278665E-6,length_95%_HPD={3.132137,72.862093},height=6.250000282648216E-6,height_range={3.0000003334862413E-6,8.000000434549293E-6},length=46.68306175,length_median=55.3690085]:55.369009500000175)[&height_95%_HPD={3.1321430000001556,72.86209600000029},length_range={1.153154,3.97342},height_median=55.369016500000356,length_95%_HPD={1.153154,3.97342},height=46.68306800000029,posterior=1.0,height_range={3.1321430000001556,72.86209600000029},length=1.94913275,length_median=1.3349785]:1.1534859999999867,(10654[&height_95%_HPD={4.000000330961484E-6,8.000000434549293E-6},length_range={7.018315,73.417926},height_median=7.000000181278665E-6,length_95%_HPD={7.018315,73.417926},height=6.500000282017027E-6,height_range={4.000000330961484E-6,8.000000434549293E-6},length=48.005244749999996,length_median=55.792368999999994]:55.79237000000015,(10655[&height_95%_HPD={4.000000330961484E-6,9.00000020465086E-6},length_range={2.085076,55.106867},height_median=7.000000266543793E-6,length_95%_HPD={2.085076,55.106867},height=6.750000267174983E-6,height_range={4.000000330961484E-6,9.00000020465086E-6},length=35.26731775,length_median=41.938664]:41.93866550000004,10656[&height_95%_HPD={4.000000330961484E-6,9.00000020465086E-6},length_range={2.085076,55.106867},height_median=7.000000266543793E-6,length_95%_HPD={2.085076,55.106867},height=6.750000267174983E-6,height_range={4.000000330961484E-6,9.00000020465086E-6},length=35.26731775,length_median=41.938664]:41.93866550000004)[&height_95%_HPD={2.0850820000001136,55.1068710000003},length_range={4.933239,18.311059},height_median=41.93867250000031,length_95%_HPD={4.933239,18.311059},height=35.26732450000026,posterior=1.0,height_range={2.0850820000001136,55.1068710000003},length=12.73792675,length_median=13.8537045]:13.85370450000002)[&height_95%_HPD={7.018321000000128,73.4179300000003},length_range={0.087242,0.960305},height_median=55.79237700000033,length_95%_HPD={0.087242,0.960305},height=48.00525125000027,posterior=1.0,height_range={7.018321000000128,73.4179300000003},length=0.6269494999999999,length_median=0.7301255]:0.730125500000014)[&height_95%_HPD={7.1055630000001315,74.3782350000003},length_range={0.137923,0.749869},height_median=56.52250250000034,length_95%_HPD={0.137923,0.749869},height=48.63220075000028,posterior=1.0,height_range={7.1055630000001315,74.3782350000003},length=0.50753525,length_median=0.5711745]:0.5711744999999837)[&height_95%_HPD={7.243486000000132,75.12810400000029},length_range={0.164085,0.442189},height_median=57.093677000000326,length_95%_HPD={0.164085,0.442189},height=49.13973600000027,posterior=1.0,height_range={7.243486000000132,75.12810400000029},length=0.32019625,length_median=0.3372555]:0.33725550000002613,(10657[&height_95%_HPD={3.0000002197994036E-6,8.000000434549293E-6},length_range={3.062281,66.642366},height_median=7.000000181278665E-6,length_95%_HPD={3.062281,66.642366},height=6.2500002542265065E-6,height_range={3.0000002197994036E-6,8.000000434549293E-6},length=42.733588250000004,length_median=50.614853]:50.61485400000015,(10658[&height_95%_HPD={3.0000002197994036E-6,9.00000020465086E-6},length_range={2.842307,65.141126},height_median=7.000000294965503E-6,length_95%_HPD={2.842307,65.141126},height=6.500000253595317E-6,height_range={3.0000002197994036E-6,9.00000020465086E-6},length=41.7307105,length_median=49.4697045]:49.469706,10659[&height_95%_HPD={3.0000002197994036E-6,9.00000020465086E-6},length_range={2.842307,65.141126},height_median=7.000000294965503E-6,length_95%_HPD={2.842307,65.141126},height=6.500000253595317E-6,height_range={3.0000002197994036E-6,9.00000020465086E-6},length=41.7307105,length_median=49.4697045]:49.469706)[&height_95%_HPD={2.8423130000001606,65.14112900000026},length_range={0.219974,1.50124},height_median=49.4697130000003,length_95%_HPD={0.219974,1.50124},height=41.730717000000254,posterior=1.0,height_range={2.8423130000001606,65.14112900000026},length=1.0028774999999999,length_median=1.1451479999999998]:1.1451480000000345)[&height_95%_HPD={3.06228700000014,66.64236900000026},length_range={4.345284,8.927924},height_median=50.61486100000033,length_95%_HPD={4.345284,8.927924},height=42.733594500000265,posterior=1.0,height_range={3.06228700000014,66.64236900000026},length=6.72633775,length_median=6.8160715]:6.816071500000021)[&height_95%_HPD={7.407571000000132,75.57029300000028},length_range={13.676502,40.072094},height_median=57.43093250000035,length_95%_HPD={13.676502,40.072094},height=49.45993225000028,posterior=1.0,height_range={7.407571000000132,75.57029300000028},length=21.33700125,length_median=15.7997045]:13.680042000000014,((10660[&height_95%_HPD={4.000000217274646E-6,8.000000434549293E-6},length_range={37.916541,77.085422},height_median=7.000000238122084E-6,length_95%_HPD={37.916541,77.085422},height=6.500000282017027E-6,height_range={4.000000217274646E-6,8.000000434549293E-6},length=58.05812825,length_median=58.615275]:58.61527600000014,(((10661[&height_95%_HPD={3.0000002197994036E-6,9.000000545711373E-6},length_range={28.305573,50.491638},height_median=7.500000236859705E-6,length_95%_HPD={28.305573,50.491638},height=6.750000309807547E-6,height_range={3.0000002197994036E-6,9.000000545711373E-6},length=38.895176,length_median=38.391746499999996]:38.39174750000015,(10662[&height_95%_HPD={3.0000002197994036E-6,8.000000434549293E-6},length_range={15.892633,26.820742},height_median=7.500000236859705E-6,length_95%_HPD={15.892633,26.820742},height=6.500000282017027E-6,height_range={3.0000002197994036E-6,8.000000434549293E-6},length=20.874876,length_median=20.3930645]:20.39306500000012,(10663[&height_95%_HPD={3.0000002197994036E-6,9.000000318337698E-6},length_range={0.949447,2.882556},height_median=7.500000265281415E-6,length_95%_HPD={0.949447,2.882556},height=6.750000267174983E-6,height_range={3.0000002197994036E-6,9.000000318337698E-6},length=2.0531639999999998,length_median=2.1903265]:2.1903275000000804,10664[&height_95%_HPD={3.0000002197994036E-6,9.000000318337698E-6},length_range={0.949447,2.882556},height_median=7.500000265281415E-6,length_95%_HPD={0.949447,2.882556},height=6.750000267174983E-6,height_range={3.0000002197994036E-6,9.000000318337698E-6},length=2.0531639999999998,length_median=2.1903265]:2.1903275000000804)[&height_95%_HPD={0.9494540000001166,2.882559000000242},length_range={14.943186,23.938186},height_median=2.1903350000003456,length_95%_HPD={14.943186,23.938186},height=2.0531707500002625,posterior=1.0,height_range={0.9494540000001166,2.882559000000242},length=18.82171175,length_median=18.202737499999998]:18.202737500000012)[&height_95%_HPD={15.892640000000142,26.820745000000215},length_range={12.41294,23.670896},height_median=20.393072500000358,length_95%_HPD={12.41294,23.670896},height=20.87488250000027,posterior=1.0,height_range={15.892640000000142,26.820745000000215},length=18.020300250000002,length_median=17.9986825]:17.99868250000003)[&height_95%_HPD={28.305580000000134,50.491641000000186},length_range={0.720711,1.462075},height_median=38.39175500000039,length_95%_HPD={0.720711,1.462075},height=38.895182750000274,posterior=1.0,height_range={28.305580000000134,50.491641000000186},length=1.10150325,length_median=1.1116134999999998]:1.1116134999999758,(10665[&height_95%_HPD={4.000000217274646E-6,9.00000020465086E-6},length_range={14.879852,36.926847},height_median=7.0000003518089216E-6,length_95%_HPD={14.879852,36.926847},height=6.750000281385837E-6,height_range={4.000000217274646E-6,9.00000020465086E-6},length=26.989838250000002,length_median=28.076327]:28.076328500000017,(10666[&height_95%_HPD={5.000000214749889E-6,9.00000020465086E-6},length_range={14.561707,36.355051},height_median=6.500000324649591E-6,length_95%_HPD={14.561707,36.355051},height=6.750000267174983E-6,height_range={5.000000214749889E-6,9.00000020465086E-6},length=26.5499555,length_median=27.641531999999998]:27.641533500000037,10667[&height_95%_HPD={5.000000214749889E-6,9.00000020465086E-6},length_range={14.561707,36.355051},height_median=6.500000324649591E-6,length_95%_HPD={14.561707,36.355051},height=6.750000267174983E-6,height_range={5.000000214749889E-6,9.00000020465086E-6},length=26.5499555,length_median=27.641531999999998]:27.641533500000037)[&height_95%_HPD={14.561713000000111,36.35505600000022},length_range={0.318145,0.571795},height_median=27.64154000000036,length_95%_HPD={0.318145,0.571795},height=26.549962250000263,posterior=1.0,height_range={14.561713000000111,36.35505600000022},length=0.43988275,length_median=0.4347955]:0.434795500000007)[&height_95%_HPD={14.879858000000127,36.92685100000023},length_range={11.423601,15.026865},height_median=28.07633550000037,length_95%_HPD={11.423601,15.026865},height=26.989845000000273,posterior=1.0,height_range={14.879858000000127,36.92685100000023},length=13.006841,length_median=12.788449]:11.427032999999994)[&height_95%_HPD={29.02629100000013,51.95371600000021},length_range={5.618466,14.791178},height_median=39.50336850000036,length_95%_HPD={5.618466,14.791178},height=39.99668600000027,posterior=1.0,height_range={29.02629100000013,51.95371600000021},length=10.7256885,length_median=11.246555]:11.24655500000003,(10668[&height_95%_HPD={4.000000217274646E-6,9.000000318337698E-6},length_range={10.243994,20.70948},height_median=7.0000003518089216E-6,length_95%_HPD={10.243994,20.70948},height=6.750000309807547E-6,height_range={4.000000217274646E-6,9.000000318337698E-6},length=15.61048325,length_median=15.7442295]:15.744231000000042,10669[&height_95%_HPD={4.000000217274646E-6,9.000000318337698E-6},length_range={10.243994,20.70948},height_median=7.0000003518089216E-6,length_95%_HPD={10.243994,20.70948},height=6.750000309807547E-6,height_range={4.000000217274646E-6,9.000000318337698E-6},length=15.61048325,length_median=15.7442295]:15.744231000000042)[&height_95%_HPD={10.244000000000142,20.709484000000202},length_range={24.400757,46.03541},height_median=15.744238000000394,length_95%_HPD={24.400757,46.03541},height=15.610490000000283,posterior=1.0,height_range={10.244000000000142,20.709484000000202},length=35.1118845,length_median=35.0056855]:35.0056855)[&height_95%_HPD={34.64475700000014,66.74489400000022},length_range={3.27179,10.340532},height_median=50.74992350000039,length_95%_HPD={3.27179,10.340532},height=50.722374500000285,posterior=1.0,height_range={34.64475700000014,66.74489400000022},length=7.33576025,length_median=7.8653595]:7.8653594999999825)[&height_95%_HPD={37.91654700000015,77.08542600000021},length_range={4.262249,10.926391},height_median=58.615283000000375,length_95%_HPD={4.262249,10.926391},height=58.05813475000028,posterior=1.0,height_range={37.91654700000015,77.08542600000021},length=7.95759875,length_median=8.3208775]:8.320877499999995,(((((((((10670[&height_95%_HPD={4.000000217274646E-6,7.00000043707405E-6},length_range={3.730158,71.093507},height_median=6.000000183803422E-6,length_95%_HPD={3.730158,71.093507},height=5.750000255488885E-6,height_range={4.000000217274646E-6,7.00000043707405E-6},length=45.74056624999999,length_median=54.0693]:54.069301000000166,(10671[&height_95%_HPD={4.000000217274646E-6,7.00000043707405E-6},length_range={3.696503,69.822997},height_median=6.500000182541044E-6,length_95%_HPD={3.696503,69.822997},height=6.000000254857696E-6,height_range={4.000000217274646E-6,7.00000043707405E-6},length=44.93177875000001,length_median=53.1038075]:53.103808000000186,((((10672[&height_95%_HPD={4.000000217274646E-6,7.00000043707405E-6},length_range={3.542321,65.420743},height_median=6.000000212225132E-6,length_95%_HPD={3.542321,65.420743},height=5.75000026969974E-6,height_range={4.000000217274646E-6,7.00000043707405E-6},length=42.1199665,length_median=49.758401]:49.75840200000016,((10673[&height_95%_HPD={4.000000217274646E-6,7.00000043707405E-6},length_range={3.447968,62.979431},height_median=6.000000212225132E-6,length_95%_HPD={3.447968,62.979431},height=5.75000026969974E-6,height_range={4.000000217274646E-6,7.00000043707405E-6},length=40.558309,length_median=47.9029185]:47.902919500000166,(10674[&height_95%_HPD={4.000000217274646E-6,7.00000043707405E-6},length_range={3.210989,57.84369},height_median=6.000000212225132E-6,length_95%_HPD={3.210989,57.84369},height=5.75000026969974E-6,height_range={4.000000217274646E-6,7.00000043707405E-6},length=37.26227575000001,length_median=43.997212000000005]:43.99721300000016,((10675[&height_95%_HPD={4.000000217274646E-6,8.000000320862455E-6},length_range={3.141778,55.418639},height_median=6.0000002690685506E-6,length_95%_HPD={3.141778,55.418639},height=6.0000002690685506E-6,height_range={4.000000217274646E-6,8.000000320862455E-6},length=35.71713575,length_median=42.154063]:42.15406450000012,((10676[&height_95%_HPD={5.000000101063051E-6,7.00000043707405E-6},length_range={0.153196,2.419015},height_median=6.000000325911969E-6,length_95%_HPD={0.153196,2.419015},height=6.00000029749026E-6,height_range={5.000000101063051E-6,7.00000043707405E-6},length=1.5629975,length_median=1.8398895]:1.839890500000024,10677[&height_95%_HPD={5.000000101063051E-6,7.00000043707405E-6},length_range={0.153196,2.419015},height_median=6.000000325911969E-6,length_95%_HPD={0.153196,2.419015},height=6.00000029749026E-6,height_range={5.000000101063051E-6,7.00000043707405E-6},length=1.5629975,length_median=1.8398895]:1.839890500000024)[&height_95%_HPD={0.15320100000008097,2.4190200000002733},length_range={2.960598,51.881198},height_median=1.83989650000035,length_95%_HPD={2.960598,51.881198},height=1.5630035000002636,posterior=1.0,height_range={0.15320100000008097,2.4190200000002733},length=33.44252175,length_median=39.4641455]:39.46414550000003,(((10678[&height_95%_HPD={5.000000044219632E-6,7.000000323387212E-6},length_range={0.191976,4.08295},height_median=6.0000002690685506E-6,length_95%_HPD={0.191976,4.08295},height=6.000000226435986E-6,height_range={5.000000044219632E-6,7.000000323387212E-6},length=2.6211487500000006,length_median=3.1048345]:3.1048355000000356,10679[&height_95%_HPD={5.000000044219632E-6,7.000000323387212E-6},length_range={0.191976,4.08295},height_median=6.0000002690685506E-6,length_95%_HPD={0.191976,4.08295},height=6.000000226435986E-6,height_range={5.000000044219632E-6,7.000000323387212E-6},length=2.6211487500000006,length_median=3.1048345]:3.1048355000000356)[&height_95%_HPD={0.19198100000005525,4.082955000000311},length_range={1.799994,39.556921},height_median=3.1048415000003047,length_95%_HPD={1.799994,39.556921},height=2.621154750000244,posterior=1.0,height_range={0.19198100000005525,4.082955000000311},length=25.381129,length_median=30.083800500000002]:30.083800499999995,10680[&height_95%_HPD={5.000000101063051E-6,8.000000320862455E-6},length_range={1.99197,43.639871},height_median=6.500000267806172E-6,length_95%_HPD={1.99197,43.639871},height=6.5000002393844625E-6,height_range={5.000000101063051E-6,8.000000320862455E-6},length=28.00227725,length_median=33.188634]:33.18863550000003)[&height_95%_HPD={1.9919750000000818,43.6398760000003},length_range={1.09361,9.602676},height_median=33.1886420000003,length_95%_HPD={1.09361,9.602676},height=28.002283750000245,posterior=1.0,height_range={1.9919750000000818,43.6398760000003},length=6.3297989999999995,length_median=7.3114550000000005]:7.311455000000052,((10681[&height_95%_HPD={5.000000044219632E-6,8.000000320862455E-6},length_range={2.958969,49.738109},height_median=6.500000324649591E-6,length_95%_HPD={2.958969,49.738109},height=6.500000253595317E-6,height_range={5.000000044219632E-6,8.000000320862455E-6},length=32.09195075,length_median=37.8353625]:37.835364,((10682[&height_95%_HPD={5.000000044219632E-6,8.000000434549293E-6},length_range={2.810926,46.1762},height_median=6.500000267806172E-6,length_95%_HPD={2.810926,46.1762},height=6.500000253595317E-6,height_range={5.000000044219632E-6,8.000000434549293E-6},length=29.8101895,length_median=35.126816]:35.12681750000007,((((10683[&height_95%_HPD={5.000000214749889E-6,9.000000545711373E-6},length_range={0.902402,11.157814},height_median=7.000000124435246E-6,length_95%_HPD={0.902402,11.157814},height=7.0000002523329385E-6,height_range={5.000000214749889E-6,9.000000545711373E-6},length=7.259147499999999,length_median=8.488187]:8.488188500000234,10684[&height_95%_HPD={5.000000214749889E-6,9.000000545711373E-6},length_range={0.902402,11.157814},height_median=7.000000124435246E-6,length_95%_HPD={0.902402,11.157814},height=7.0000002523329385E-6,height_range={5.000000214749889E-6,9.000000545711373E-6},length=7.259147499999999,length_median=8.488187]:8.488188500000234)[&height_95%_HPD={0.9024080000000367,11.157819000000245},length_range={0.081141,0.959147},height_median=8.488195500000359,length_95%_HPD={0.081141,0.959147},height=7.25915450000025,posterior=1.0,height_range={0.9024080000000367,11.157819000000245},length=0.62488,length_median=0.729616]:0.7296159999999645,10685[&height_95%_HPD={6.000000041694875E-6,9.000000432024535E-6},length_range={0.983543,12.11696},height_median=7.000000266543793E-6,length_95%_HPD={0.983543,12.11696},height=7.250000251701749E-6,height_range={6.000000041694875E-6,9.000000432024535E-6},length=7.88402725,length_median=9.217803]:9.217804500000057)[&height_95%_HPD={0.9835490000000391,12.116966000000275},length_range={1.746442,31.95385},height_median=9.217811500000323,length_95%_HPD={1.746442,31.95385},height=7.88403450000024,posterior=1.0,height_range={0.9835490000000391,12.116966000000275},length=20.5788535,length_median=24.307561]:24.30756100000002,10686[&height_95%_HPD={5.000000044219632E-6,9.000000432024535E-6},length_range={2.729986,44.07081},height_median=7.000000209700374E-6,length_95%_HPD={2.729986,44.07081},height=7.000000223911229E-6,height_range={5.000000044219632E-6,9.000000432024535E-6},length=28.462881,length_median=33.525363999999996]:33.525365500000134)[&height_95%_HPD={2.729991000000041,44.070816000000264},length_range={0.036413,1.122907},height_median=33.525372500000344,length_95%_HPD={0.036413,1.122907},height=28.462888000000248,posterior=1.0,height_range={2.729991000000041,44.070816000000264},length=0.7170385,length_median=0.854417]:0.8544170000000122,(10687[&height_95%_HPD={5.000000044219632E-6,8.000000434549293E-6},length_range={2.478191,44.100673},height_median=6.500000267806172E-6,length_95%_HPD={2.478191,44.100673},height=6.500000253595317E-6,height_range={5.000000044219632E-6,8.000000434549293E-6},length=28.4189405,length_median=33.548449000000005]:33.54845050000006,((10688[&height_95%_HPD={4.9999999873762135E-6,8.000000320862455E-6},length_range={0.328881,35.899625},height_median=6.500000267806172E-6,length_95%_HPD={0.328881,35.899625},height=6.500000210962753E-6,height_range={4.9999999873762135E-6,8.000000320862455E-6},length=22.710071499999998,length_median=27.305889999999998]:27.30589150000003,10689[&height_95%_HPD={4.9999999873762135E-6,8.000000320862455E-6},length_range={0.328881,35.899625},height_median=6.500000267806172E-6,length_95%_HPD={0.328881,35.899625},height=6.500000210962753E-6,height_range={4.9999999873762135E-6,8.000000320862455E-6},length=22.710071499999998,length_median=27.305889999999998]:27.30589150000003)[&height_95%_HPD={0.32888600000001134,35.89963000000023},length_range={1.053305,2.390553},height_median=27.305898000000298,length_95%_HPD={1.053305,2.390553},height=22.71007800000021,posterior=1.0,height_range={0.32888600000001134,35.89963000000023},length=1.7715360000000002,length_median=1.8211430000000002]:1.8211430000000064,(((10690[&height_95%_HPD={5.000000044219632E-6,9.000000318337698E-6},length_range={1.174465,34.232519},height_median=7.000000266543793E-6,length_95%_HPD={1.174465,34.232519},height=7.000000223911229E-6,height_range={5.000000044219632E-6,9.000000318337698E-6},length=21.872362000000003,length_median=26.041232]:26.04123400000003,(((((10691[&height_95%_HPD={4.00000004674439E-6,1.0000000429499778E-5},length_range={0.964749,27.155673},height_median=7.500000208437996E-6,length_95%_HPD={0.964749,27.155673},height=7.25000022328004E-6,height_range={4.00000004674439E-6,1.0000000429499778E-5},length=17.360000499999998,length_median=20.65979]:20.659792000000152,(10692[&height_95%_HPD={3.999999989900971E-6,1.000000031581294E-5},length_range={0.933622,25.716369},height_median=8.000000320862455E-6,length_95%_HPD={0.933622,25.716369},height=7.500000236859705E-6,height_range={3.999999989900971E-6,1.000000031581294E-5},length=16.44514925,length_median=19.565303]:19.565304500000025,(10693[&height_95%_HPD={4.00000004674439E-6,9.000000432024535E-6},length_range={0.903627,24.2814},height_median=8.000000207175617E-6,length_95%_HPD={0.903627,24.2814},height=7.25000022328004E-6,height_range={4.00000004674439E-6,9.000000432024535E-6},length=15.5333155,length_median=18.4741175]:18.474118500000145,(10694[&height_95%_HPD={4.00000004674439E-6,1.0000000429499778E-5},length_range={0.875887,22.855606},height_median=8.000000207175617E-6,length_95%_HPD={0.875887,22.855606},height=7.5000002226488505E-6,height_range={4.00000004674439E-6,1.0000000429499778E-5},length=14.627832249999999,length_median=17.389918]:17.389919500000133,(10695[&height_95%_HPD={3.000000049269147E-6,1.0000000543186616E-5},length_range={0.850819,21.459323},height_median=7.500000208437996E-6,length_95%_HPD={0.850819,21.459323},height=7.0000002523329385E-6,height_range={3.000000049269147E-6,1.0000000543186616E-5},length=13.741624250000001,length_median=16.328177500000002]:16.328179500000147,(10696[&height_95%_HPD={3.000000049269147E-6,1.0000000429499778E-5},length_range={0.827976,20.172854},height_median=8.500000205913238E-6,length_95%_HPD={0.827976,20.172854},height=7.5000002226488505E-6,height_range={3.000000049269147E-6,1.0000000429499778E-5},length=12.9251855,length_median=15.349955999999999]:15.34995750000013,(10697[&height_95%_HPD={3.000000049269147E-6,1.0000000543186616E-5},length_range={0.807555,19.2062},height_median=8.000000207175617E-6,length_95%_HPD={0.807555,19.2062},height=7.250000251701749E-6,height_range={3.000000049269147E-6,1.0000000543186616E-5},length=12.31086125,length_median=14.614844999999999]:14.614847000000168,(10698[&height_95%_HPD={3.000000049269147E-6,1.0000000429499778E-5},length_range={0.769115,17.914134},height_median=7.500000208437996E-6,length_95%_HPD={0.769115,17.914134},height=7.000000223911229E-6,height_range={3.000000049269147E-6,1.0000000429499778E-5},length=11.486944,length_median=13.6322635]:13.63226550000013,((10699[&height_95%_HPD={3.000000049269147E-6,1.0000000543186616E-5},length_range={0.701818,15.104163},height_median=8.500000205913238E-6,length_95%_HPD={0.701818,15.104163},height=7.50000025107056E-6,height_range={3.000000049269147E-6,1.0000000543186616E-5},length=9.69915025,length_median=11.49531]:11.495311500000184,(10700[&height_95%_HPD={3.000000049269147E-6,1.0000000543186616E-5},length_range={0.670497,13.703424},height_median=8.50000014906982E-6,length_95%_HPD={0.670497,13.703424},height=7.5000002226488505E-6,height_range={3.000000049269147E-6,1.0000000543186616E-5},length=8.80851225,length_median=10.430064]:10.43006550000024,(10701[&height_95%_HPD={3.000000049269147E-6,1.0000000543186616E-5},length_range={0.640086,12.353706},height_median=8.50000014906982E-6,length_95%_HPD={0.640086,12.353706},height=7.5000002226488505E-6,height_range={3.000000049269147E-6,1.0000000543186616E-5},length=7.950256,length_median=9.403616]:9.403617500000223,(10702[&height_95%_HPD={3.000000049269147E-6,9.00000065939821E-6},length_range={0.612203,11.170893},height_median=8.000000150332198E-6,length_95%_HPD={0.612203,11.170893},height=7.0000002523329385E-6,height_range={3.000000049269147E-6,9.00000065939821E-6},length=7.197782500000001,length_median=8.504017000000001]:8.504018000000258,(10703[&height_95%_HPD={3.000000049269147E-6,1.0000000543186616E-5},length_range={0.586604,10.372312},height_median=8.50000014906982E-6,length_95%_HPD={0.586604,10.372312},height=7.5000002226488505E-6,height_range={3.000000049269147E-6,1.0000000543186616E-5},length=6.68793475,length_median=7.8964115]:7.896412500000224,10704[&height_95%_HPD={3.000000049269147E-6,1.0000000543186616E-5},length_range={0.586604,10.372312},height_median=8.50000014906982E-6,length_95%_HPD={0.586604,10.372312},height=7.5000002226488505E-6,height_range={3.000000049269147E-6,1.0000000543186616E-5},length=6.68793475,length_median=7.8964115]:7.896412500000224)[&height_95%_HPD={0.5866070000000718,10.372320000000059},length_range={0.025599,0.79858},height_median=7.896421000000373,length_95%_HPD={0.025599,0.79858},height=6.687942250000219,posterior=1.0,height_range={0.5866070000000718,10.372320000000059},length=0.5098472500000001,length_median=0.607605]:0.607605000000035)[&height_95%_HPD={0.6122060000000715,11.170900000000074},length_range={0.027883,1.182813},height_median=8.504026000000408,length_95%_HPD={0.027883,1.182813},height=7.1977895000002405,posterior=1.0,height_range={0.6122060000000715,11.170900000000074},length=0.7524740000000001,length_median=0.8996]:0.899599999999964)[&height_95%_HPD={0.6400890000000459,12.353713000000084},length_range={0.030411,1.349718},height_median=9.403626000000372,length_95%_HPD={0.030411,1.349718},height=7.950263500000219,posterior=1.0,height_range={0.6400890000000459,12.353713000000084},length=0.8582562499999999,length_median=1.026448]:1.0264480000000162)[&height_95%_HPD={0.6705000000000609,13.703431000000137},length_range={0.031321,1.400739},height_median=10.430074000000388,length_95%_HPD={0.031321,1.400739},height=8.808519750000244,posterior=1.0,height_range={0.6705000000000609,13.703431000000137},length=0.890638,length_median=1.0652460000000001]:1.065246000000002)[&height_95%_HPD={0.7018210000000522,15.104170000000181},length_range={0.033781,1.413532},height_median=11.49532000000039,length_95%_HPD={0.033781,1.413532},height=9.699157750000253,posterior=1.0,height_range={0.7018210000000522,15.104170000000181},length=0.8993182499999999,length_median=1.07498]:1.0749799999999823,10705[&height_95%_HPD={3.000000049269147E-6,1.0000000543186616E-5},length_range={0.735599,16.517695},height_median=8.500000205913238E-6,length_95%_HPD={0.735599,16.517695},height=7.50000025107056E-6,height_range={3.000000049269147E-6,1.0000000543186616E-5},length=10.5984685,length_median=12.57029]:12.570291500000167)[&height_95%_HPD={0.7356020000000285,16.517702000000213},length_range={0.033516,1.396438},height_median=12.570300000000373,length_95%_HPD={0.033516,1.396438},height=10.598476000000247,posterior=1.0,height_range={0.7356020000000285,16.517702000000213},length=0.888475,length_median=1.061973]:1.0619729999999663)[&height_95%_HPD={0.7691180000000486,17.91414000000026},length_range={0.03844,1.292066},height_median=13.632273000000339,length_95%_HPD={0.03844,1.292066},height=11.486951000000246,posterior=1.0,height_range={0.7691180000000486,17.91414000000026},length=0.8239175,length_median=0.9825820000000001]:0.9825820000000363)[&height_95%_HPD={0.8075580000000286,19.206206000000236},length_range={0.020421,0.966655},height_median=14.614855000000375,length_95%_HPD={0.020421,0.966655},height=12.310868500000254,posterior=1.0,height_range={0.8075580000000286,19.206206000000236},length=0.6143244999999999,length_median=0.735111]:0.7351109999999608)[&height_95%_HPD={0.8279790000000276,20.17286100000024},length_range={0.022843,1.286468},height_median=15.349966000000336,length_95%_HPD={0.022843,1.286468},height=12.925193000000235,posterior=1.0,height_range={0.8279790000000276,20.17286100000024},length=0.8164382499999999,length_median=0.978221]:0.9782210000000191)[&height_95%_HPD={0.8508220000000506,21.459329000000253},length_range={0.025069,1.396284},height_median=16.328187000000355,length_95%_HPD={0.025069,1.396284},height=13.741631250000253,posterior=1.0,height_range={0.8508220000000506,21.459329000000253},length=0.8862085,length_median=1.0617405]:1.0617404999999849)[&height_95%_HPD={0.8758910000000242,22.855613000000233},length_range={0.02774,1.425794},height_median=17.38992750000034,length_95%_HPD={0.02774,1.425794},height=14.627839750000234,posterior=1.0,height_range={0.8758910000000242,22.855613000000233},length=0.9054829999999999,length_median=1.084199]:1.0841990000000123)[&height_95%_HPD={0.9036310000000185,24.28140700000023},length_range={0.029995,1.434969},height_median=18.474126500000352,length_95%_HPD={0.029995,1.434969},height=15.533322750000238,posterior=1.0,height_range={0.9036310000000185,24.28140700000023},length=0.9118339999999999,length_median=1.091186]:1.0911859999999933)[&height_95%_HPD={0.9336260000000038,25.716376000000253},length_range={0.031127,1.439303},height_median=19.565312500000346,length_95%_HPD={0.031127,1.439303},height=16.445156750000237,posterior=1.0,height_range={0.9336260000000038,25.716376000000253},length=0.9148510000000002,length_median=1.094487]:1.094487000000015)[&height_95%_HPD={0.9647530000000302,27.155679000000248},length_range={0.031402,1.442186},height_median=20.65979950000036,length_95%_HPD={0.031402,1.442186},height=17.36000775000025,posterior=1.0,height_range={0.9647530000000302,27.155679000000248},length=0.9167382499999999,length_median=1.0966825]:1.0966824999999858,10706[&height_95%_HPD={4.00000004674439E-6,1.0000000429499778E-5},length_range={0.996151,28.597859},height_median=7.500000265281415E-6,length_95%_HPD={0.996151,28.597859},height=7.250000251701749E-6,height_range={4.00000004674439E-6,1.0000000429499778E-5},length=18.27673875,length_median=21.7564725]:21.75647450000008)[&height_95%_HPD={0.9961550000000443,28.59786500000024},length_range={0.036226,1.443778},height_median=21.756482000000346,length_95%_HPD={0.036226,1.443778},height=18.276746000000244,posterior=1.0,height_range={0.9961550000000443,28.59786500000024},length=0.91894825,length_median=1.0978945]:1.0978944999999953,10707[&height_95%_HPD={4.00000004674439E-6,1.0000000429499778E-5},length_range={1.032377,30.041637},height_median=7.500000265281415E-6,length_95%_HPD={1.032377,30.041637},height=7.250000251701749E-6,height_range={4.00000004674439E-6,1.0000000429499778E-5},length=19.195687,length_median=22.854367]:22.854369000000077)[&height_95%_HPD={1.0323810000000435,30.04164300000025},length_range={0.043148,1.441292},height_median=22.854376500000342,length_95%_HPD={0.043148,1.441292},height=19.195694250000244,posterior=1.0,height_range={1.0323810000000435,30.04164300000025},length=0.919111,length_median=1.096002]:1.0960019999999986,10708[&height_95%_HPD={5.000000044219632E-6,9.000000318337698E-6},length_range={1.075524,31.48293},height_median=7.000000266543793E-6,length_95%_HPD={1.075524,31.48293},height=7.000000223911229E-6,height_range={5.000000044219632E-6,9.000000318337698E-6},length=20.11479825,length_median=23.9503695]:23.950371500000074)[&height_95%_HPD={1.0755290000000173,31.482935000000225},length_range={0.053531,1.421191},height_median=23.95037850000034,length_95%_HPD={0.053531,1.421191},height=20.11480525000023,posterior=1.0,height_range={1.0755290000000173,31.482935000000225},length=0.9090337500000001,length_median=1.0807065]:1.0807064999999625,10709[&height_95%_HPD={5.000000044219632E-6,9.000000318337698E-6},length_range={1.129055,32.904121},height_median=7.000000266543793E-6,length_95%_HPD={1.129055,32.904121},height=7.000000223911229E-6,height_range={5.000000044219632E-6,9.000000318337698E-6},length=21.023832,length_median=25.031076]:25.031078000000036)[&height_95%_HPD={1.1290600000000381,32.90412600000025},length_range={0.04541,1.328398},height_median=25.031085000000303,length_95%_HPD={0.04541,1.328398},height=21.023839000000223,posterior=1.0,height_range={1.1290600000000381,32.90412600000025},length=0.8485299999999999,length_median=1.010156]:1.010155999999995)[&height_95%_HPD={1.174470000000042,34.23252400000024},length_range={0.045714,1.417643},height_median=26.041241000000298,length_95%_HPD={0.045714,1.417643},height=21.87236900000022,posterior=1.0,height_range={1.174470000000042,34.23252400000024},length=0.904855,length_median=1.0780315]:1.0780315000000087,10710[&height_95%_HPD={5.000000044219632E-6,9.000000318337698E-6},length_range={1.220179,35.650162},height_median=7.000000209700374E-6,length_95%_HPD={1.220179,35.650162},height=7.00000019548952E-6,height_range={5.000000044219632E-6,9.000000318337698E-6},length=22.777217,length_median=27.119263500000002]:27.119265500000097)[&height_95%_HPD={1.2201840000000175,35.65016700000024},length_range={0.064905,1.399841},height_median=27.119272500000307,length_95%_HPD={0.064905,1.399841},height=22.777224000000217,posterior=1.0,height_range={1.2201840000000175,35.65016700000024},length=0.8984502499999999,length_median=1.0645275]:1.064527499999997,10711[&height_95%_HPD={5.000000044219632E-6,9.00000020465086E-6},length_range={1.285084,37.050003},height_median=6.500000267806172E-6,length_95%_HPD={1.285084,37.050003},height=6.750000196120709E-6,height_range={5.000000044219632E-6,9.00000020465086E-6},length=23.675667499999996,length_median=28.183791499999998]:28.183793500000036)[&height_95%_HPD={1.2850890000000277,37.05000800000022},length_range={0.097102,1.240175},height_median=28.183800000000303,length_95%_HPD={0.097102,1.240175},height=23.675674250000213,posterior=1.0,height_range={1.2850890000000277,37.05000800000022},length=0.8059397500000001,length_median=0.943241]:0.9432410000000004)[&height_95%_HPD={1.3821910000000344,38.29018300000024},length_range={1.096005,5.810495},height_median=29.127041000000304,length_95%_HPD={1.096005,5.810495},height=24.48161400000022,posterior=1.0,height_range={1.3821910000000344,38.29018300000024},length=3.937333,length_median=4.421416000000001]:4.421416000000022)[&height_95%_HPD={2.4781960000000254,44.100678000000244},length_range={0.288208,1.093045},height_median=33.548457000000326,length_95%_HPD={0.288208,1.093045},height=28.41894700000023,posterior=1.0,height_range={2.4781960000000254,44.100678000000244},length=0.7609795,length_median=0.8313325]:0.8313325000000304)[&height_95%_HPD={2.7664040000000227,45.19372300000026},length_range={0.044527,0.982482},height_median=34.379789500000356,length_95%_HPD={0.044527,0.982482},height=29.17992650000025,posterior=1.0,height_range={2.7664040000000227,45.19372300000026},length=0.6302695,length_median=0.7470345]:0.7470344999999838)[&height_95%_HPD={2.810931000000039,46.176205000000266},length_range={0.050943,1.109525},height_median=35.12682400000034,length_95%_HPD={0.050943,1.109525},height=29.810196000000246,posterior=1.0,height_range={2.810931000000039,46.176205000000266},length=0.7118950000000001,length_median=0.843556]:0.8435559999999782,(10712[&height_95%_HPD={4.00000004674439E-6,8.000000434549293E-6},length_range={2.485228,38.889624},height_median=6.0000002690685506E-6,length_95%_HPD={2.485228,38.889624},height=6.000000254857696E-6,height_range={4.00000004674439E-6,8.000000434549293E-6},length=25.13429775,length_median=29.5811695]:29.58117150000004,(((10713[&height_95%_HPD={4.000000330961484E-6,8.000000434549293E-6},length_range={0.126267,1.664773},height_median=6.500000125697625E-6,length_95%_HPD={0.126267,1.664773},height=6.2500002542265065E-6,height_range={4.000000330961484E-6,8.000000434549293E-6},length=1.08085325,length_median=1.2661864999999999]:1.2661880000001986,10714[&height_95%_HPD={4.000000330961484E-6,8.000000434549293E-6},length_range={0.126267,1.664773},height_median=6.500000125697625E-6,length_95%_HPD={0.126267,1.664773},height=6.2500002542265065E-6,height_range={4.000000330961484E-6,8.000000434549293E-6},length=1.08085325,length_median=1.2661864999999999]:1.2661880000001986)[&height_95%_HPD={0.12627200000002858,1.6647770000002993},length_range={1.342432,16.195875},height_median=1.2661945000003243,length_95%_HPD={1.342432,16.195875},height=1.0808595000002441,posterior=1.0,height_range={0.12627200000002858,1.6647770000002993},length=10.5440445,length_median=12.318935499999998]:12.31893550000001,(10715[&height_95%_HPD={4.00000004674439E-6,8.000000434549293E-6},length_range={0.102043,0.808184},height_median=6.500000324649591E-6,length_95%_HPD={0.102043,0.808184},height=6.250000282648216E-6,height_range={4.00000004674439E-6,8.000000434549293E-6},length=0.53492675,length_median=0.6147400000000001]:0.6147415000000365,10716[&height_95%_HPD={4.00000004674439E-6,8.000000434549293E-6},length_range={0.102043,0.808184},height_median=6.500000324649591E-6,length_95%_HPD={0.102043,0.808184},height=6.250000282648216E-6,height_range={4.00000004674439E-6,8.000000434549293E-6},length=0.53492675,length_median=0.6147400000000001]:0.6147415000000365)[&height_95%_HPD={0.10204700000002731,0.8081890000003114},length_range={1.366657,17.052463},height_median=0.6147480000003611,length_95%_HPD={1.366657,17.052463},height=0.5349330000002652,posterior=1.0,height_range={0.10204700000002731,0.8081890000003114},length=11.089970999999998,length_median=12.970382]:12.970381999999972)[&height_95%_HPD={1.4687040000000025,17.8606520000003},length_range={0.414637,7.22305},height_median=13.585130000000333,length_95%_HPD={0.414637,7.22305},height=11.624904000000242,posterior=1.0,height_range={1.4687040000000025,17.8606520000003},length=4.656528,length_median=5.4942125]:5.494212500000003,((10717[&height_95%_HPD={4.00000004674439E-6,8.000000434549293E-6},length_range={0.329045,14.433967},height_median=6.0000002690685506E-6,length_95%_HPD={0.329045,14.433967},height=6.000000254857696E-6,height_range={4.00000004674439E-6,8.000000434549293E-6},length=9.180022750000001,length_median=10.9785395]:10.97854150000012,10718[&height_95%_HPD={4.00000004674439E-6,8.000000434549293E-6},length_range={0.329045,14.433967},height_median=6.0000002690685506E-6,length_95%_HPD={0.329045,14.433967},height=6.000000254857696E-6,height_range={4.00000004674439E-6,8.000000434549293E-6},length=9.180022750000001,length_median=10.9785395]:10.97854150000012)[&height_95%_HPD={0.32904900000005455,14.43397100000027},length_range={0.947206,2.932474},height_median=10.978547500000388,length_95%_HPD={0.947206,2.932474},height=9.180028750000275,posterior=1.0,height_range={0.32904900000005455,14.43397100000027},length=2.0853112499999997,length_median=2.2307825]:2.2307824999999752,10719[&height_95%_HPD={4.00000004674439E-6,8.000000320862455E-6},length_range={1.276251,17.36644},height_median=6.000000382755388E-6,length_95%_HPD={1.276251,17.36644},height=6.000000283279405E-6,height_range={4.00000004674439E-6,8.000000320862455E-6},length=11.265334000000001,length_median=13.2093225]:13.209323999999981)[&height_95%_HPD={1.2762550000000488,17.366445000000283},length_range={0.607086,7.717257},height_median=13.209330000000364,length_95%_HPD={0.607086,7.717257},height=11.265340000000265,posterior=1.0,height_range={1.2762550000000488,17.366445000000283},length=5.0160919999999996,length_median=5.8700125]:5.870012499999973)[&height_95%_HPD={1.88334100000003,25.0837020000003},length_range={0.601891,13.805926},height_median=19.079342500000337,length_95%_HPD={0.601891,13.805926},height=16.28143200000025,posterior=1.0,height_range={1.88334100000003,25.0837020000003},length=8.85287175,length_median=10.501835]:10.501834999999971)[&height_95%_HPD={2.485232000000053,38.8896280000003},length_range={0.376642,8.396102},height_median=29.581177500000308,length_95%_HPD={0.376642,8.396102},height=25.134303750000242,posterior=1.0,height_range={2.485232000000053,38.8896280000003},length=5.387787250000001,length_median=6.3892025]:6.38920250000001)[&height_95%_HPD={2.861874000000057,47.285730000000285},length_range={0.0971,2.452384},height_median=35.97038000000032,length_95%_HPD={0.0971,2.452384},height=30.522091000000245,posterior=1.0,height_range={2.861874000000057,47.285730000000285},length=1.56986625,length_median=1.8649905]:1.8649905000000047)[&height_95%_HPD={2.958974000000069,49.73811400000028},length_range={0.099914,2.563854},height_median=37.83537050000032,length_95%_HPD={0.099914,2.563854},height=32.09195725000025,posterior=1.0,height_range={2.958974000000069,49.73811400000028},length=1.6407855,length_median=1.949687]:1.9496870000000115,((10720[&height_95%_HPD={5.000000101063051E-6,8.000000434549293E-6},length_range={2.915407,49.329013},height_median=6.500000324649591E-6,length_95%_HPD={2.915407,49.329013},height=6.500000296227881E-6,height_range={5.000000101063051E-6,8.000000434549293E-6},length=31.822593,length_median=37.522976]:37.522977500000025,(10721[&height_95%_HPD={5.000000101063051E-6,8.000000434549293E-6},length_range={1.331314,21.309869},height_median=6.500000324649591E-6,length_95%_HPD={1.331314,21.309869},height=6.500000296227881E-6,height_range={5.000000101063051E-6,8.000000434549293E-6},length=13.765267249999999,length_median=16.209943000000003]:16.209944500000063,10722[&height_95%_HPD={5.000000101063051E-6,8.000000434549293E-6},length_range={1.331314,21.309869},height_median=6.500000324649591E-6,length_95%_HPD={1.331314,21.309869},height=6.500000296227881E-6,height_range={5.000000101063051E-6,8.000000434549293E-6},length=13.765267249999999,length_median=16.209943000000003]:16.209944500000063)[&height_95%_HPD={1.3313190000001214,21.30987400000032},length_range={1.584093,28.019144},height_median=16.209951000000387,length_95%_HPD={1.584093,28.019144},height=13.765273750000304,posterior=1.0,height_range={1.3313190000001214,21.30987400000032},length=18.05732575,length_median=21.313033]:21.31303299999996)[&height_95%_HPD={2.915412000000117,49.3290180000003},length_range={0.072457,1.556852},height_median=37.52298400000035,length_95%_HPD={0.072457,1.556852},height=31.82259950000028,posterior=1.0,height_range={2.915412000000117,49.3290180000003},length=0.9994957499999999,length_median=1.184337]:1.1843369999999993,(10723[&height_95%_HPD={4.000000330961484E-6,8.000000434549293E-6},length_range={2.12766,47.930709},height_median=6.500000210962753E-6,length_95%_HPD={2.12766,47.930709},height=6.250000296859071E-6,height_range={4.000000330961484E-6,8.000000434549293E-6},length=30.743721250000004,length_median=36.458258]:36.45825950000017,10724[&height_95%_HPD={4.000000330961484E-6,8.000000434549293E-6},length_range={2.12766,47.930709},height_median=6.500000210962753E-6,length_95%_HPD={2.12766,47.930709},height=6.250000296859071E-6,height_range={4.000000330961484E-6,8.000000434549293E-6},length=30.743721250000004,length_median=36.458258]:36.45825950000017)[&height_95%_HPD={2.1276650000000927,47.93071300000031},length_range={0.860204,2.955157},height_median=36.45826600000038,length_95%_HPD={0.860204,2.955157},height=30.74372750000029,posterior=1.0,height_range={2.1276650000000927,47.93071300000031},length=2.07836775,length_median=2.2490550000000002]:2.24905499999997)[&height_95%_HPD={2.987869000000103,50.885870000000295},length_range={0.071019,1.416098},height_median=38.70732100000035,length_95%_HPD={0.071019,1.416098},height=32.822095250000274,posterior=1.0,height_range={2.987869000000103,50.885870000000295},length=0.9106475000000002,length_median=1.0777364999999999]:1.077736499999986)[&height_95%_HPD={3.0588880000000813,52.30196800000027},length_range={0.026697,0.940584},height_median=39.785057500000335,length_95%_HPD={0.026697,0.940584},height=33.732742750000256,posterior=1.0,height_range={3.0588880000000813,52.30196800000027},length=0.59934,length_median=0.7150395]:0.7150395000000174)[&height_95%_HPD={3.085585000000094,53.24255200000027},length_range={0.028214,1.057666},height_median=40.50009700000035,length_95%_HPD={0.028214,1.057666},height=34.33208275000027,posterior=1.0,height_range={3.085585000000094,53.24255200000027},length=0.6734424999999999,length_median=0.8039449999999999]:0.8039450000000272)[&height_95%_HPD={3.1137990000000855,54.30021800000026},length_range={0.027984,1.118425},height_median=41.30404200000038,length_95%_HPD={0.027984,1.118425},height=35.005525250000275,posterior=1.0,height_range={3.1137990000000855,54.30021800000026},length=0.7116165,length_median=0.8500285000000001]:0.8500285000000076)[&height_95%_HPD={3.141783000000089,55.41864300000026},length_range={0.032213,1.249347},height_median=42.15407050000039,length_95%_HPD={0.032213,1.249347},height=35.71714175000028,posterior=1.0,height_range={3.141783000000089,55.41864300000026},length=0.795139,length_median=0.949498]:0.9494980000000055,10725[&height_95%_HPD={4.000000217274646E-6,8.000000320862455E-6},length_range={3.173991,56.667986},height_median=6.0000002690685506E-6,length_95%_HPD={3.173991,56.667986},height=6.0000002690685506E-6,height_range={4.000000217274646E-6,8.000000320862455E-6},length=36.51227475,length_median=43.103561]:43.10356250000012)[&height_95%_HPD={3.173996000000102,56.66799000000026},length_range={0.036998,1.175704},height_median=43.10356850000039,length_95%_HPD={0.036998,1.175704},height=36.512280750000286,posterior=1.0,height_range={3.173996000000102,56.66799000000026},length=0.75000075,length_median=0.8936505]:0.8936504999999784)[&height_95%_HPD={3.2109940000000847,57.843694000000255},length_range={0.236979,5.135741},height_median=43.99721900000037,length_95%_HPD={0.236979,5.135741},height=37.26228150000027,posterior=1.0,height_range={3.2109940000000847,57.843694000000255},length=3.2960332500000002,length_median=3.9057065]:3.905706500000008)[&height_95%_HPD={3.447973000000104,62.97943500000025},length_range={0.045922,1.179127},height_median=47.90292550000038,length_95%_HPD={0.045922,1.179127},height=40.55831475000028,posterior=1.0,height_range={3.447973000000104,62.97943500000025},length=0.75438625,length_median=0.8962479999999999]:0.8962480000000141,10726[&height_95%_HPD={4.000000217274646E-6,8.000000320862455E-6},length_range={3.49389,64.158558},height_median=6.0000002690685506E-6,length_95%_HPD={3.49389,64.158558},height=6.0000002690685506E-6,height_range={4.000000217274646E-6,8.000000320862455E-6},length=41.312695,length_median=48.799166]:48.799167500000124)[&height_95%_HPD={3.4938950000001228,64.15856200000025},length_range={0.048431,1.262185},height_median=48.79917350000039,length_95%_HPD={0.048431,1.262185},height=41.31270100000029,posterior=1.0,height_range={3.4938950000001228,64.15856200000025},length=0.80727125,length_median=0.9592345]:0.9592344999999796)[&height_95%_HPD={3.5423260000001164,65.42074700000023},length_range={0.065103,1.158638},height_median=49.75840800000037,length_95%_HPD={0.065103,1.158638},height=42.119972250000274,posterior=1.0,height_range={3.5423260000001164,65.42074700000023},length=0.746187,length_median=0.8805035]:0.8805034999999748,10727[&height_95%_HPD={4.000000217274646E-6,7.00000043707405E-6},length_range={3.607424,66.579381},height_median=6.000000240646841E-6,length_95%_HPD={3.607424,66.579381},height=5.750000283910595E-6,height_range={4.000000217274646E-6,7.00000043707405E-6},length=42.8661535,length_median=50.638904499999995]:50.63890550000011)[&height_95%_HPD={3.6074290000001383,66.57938500000023},length_range={0.027659,0.810391},height_median=50.63891150000035,length_95%_HPD={0.027659,0.810391},height=42.866159250000266,posterior=1.0,height_range={3.6074290000001383,66.57938500000023},length=0.517465,length_median=0.615905]:0.6159049999999979,10728[&height_95%_HPD={4.000000217274646E-6,7.00000043707405E-6},length_range={3.635083,67.389772},height_median=6.000000240646841E-6,length_95%_HPD={3.635083,67.389772},height=5.750000283910595E-6,height_range={4.000000217274646E-6,7.00000043707405E-6},length=43.383618500000004,length_median=51.2548095]:51.254810500000104)[&height_95%_HPD={3.6350880000001666,67.38977600000021},length_range={0.030893,1.1566},height_median=51.254816500000345,length_95%_HPD={0.030893,1.1566},height=43.38362425000027,posterior=1.0,height_range={3.6350880000001666,67.38977600000021},length=0.73631775,length_median=0.878889]:0.8788890000000151,10729[&height_95%_HPD={4.000000217274646E-6,7.00000043707405E-6},length_range={3.665976,68.546372},height_median=6.000000240646841E-6,length_95%_HPD={3.665976,68.546372},height=5.750000283910595E-6,height_range={4.000000217274646E-6,7.00000043707405E-6},length=44.11993625,length_median=52.1336985]:52.13369950000012)[&height_95%_HPD={3.6659810000001585,68.54637600000024},length_range={0.030528,1.276625},height_median=52.13370550000036,length_95%_HPD={0.030528,1.276625},height=44.11994200000028,posterior=1.0,height_range={3.6659810000001585,68.54637600000024},length=0.81184275,length_median=0.970109]:0.9701090000000079)[&height_95%_HPD={3.6965090000001624,69.82300100000026},length_range={0.033654,1.27051},height_median=53.10381450000037,length_95%_HPD={0.033654,1.27051},height=44.93178475000029,posterior=1.0,height_range={3.6965090000001624,69.82300100000026},length=0.80878725,length_median=0.9654925]:0.9654924999999821)[&height_95%_HPD={3.730163000000175,71.09351100000026},length_range={0.03879,1.316259},height_median=54.06930700000035,length_95%_HPD={0.03879,1.316259},height=45.740572000000284,posterior=1.0,height_range={3.730163000000175,71.09351100000026},length=0.83889,length_median=1.0002555]:1.0002555000000086,10730[&height_95%_HPD={4.000000217274646E-6,7.00000043707405E-6},length_range={3.768948,72.409766},height_median=6.000000183803422E-6,length_95%_HPD={3.768948,72.409766},height=5.750000255488885E-6,height_range={4.000000217274646E-6,7.00000043707405E-6},length=46.57945625,length_median=55.06955550000001]:55.069556500000175)[&height_95%_HPD={3.768953000000181,72.40977000000026},length_range={0.046998,1.326397},height_median=55.06956250000036,length_95%_HPD={0.046998,1.326397},height=46.57946200000029,posterior=1.0,height_range={3.768953000000181,72.40977000000026},length=0.8473302500000001,length_median=1.0079630000000002]:1.0079629999999895,10731[&height_95%_HPD={4.000000217274646E-6,8.000000207175617E-6},length_range={3.815946,73.736163},height_median=6.00000029749026E-6,length_95%_HPD={3.815946,73.736163},height=6.000000254857696E-6,height_range={4.000000217274646E-6,8.000000207175617E-6},length=47.42678625,length_median=56.077518]:56.07751950000005)[&height_95%_HPD={3.8159510000001546,73.73616700000025},length_range={0.061173,1.327682},height_median=56.07752550000035,length_95%_HPD={0.061173,1.327682},height=47.426792250000275,posterior=1.0,height_range={3.8159510000001546,73.73616700000025},length=0.8516855000000001,length_median=1.0089435]:1.008943500000015,10732[&height_95%_HPD={5.00000015790647E-6,8.000000320862455E-6},length_range={3.877119,75.063844},height_median=6.000000325911969E-6,length_95%_HPD={3.877119,75.063844},height=6.250000282648216E-6,height_range={5.00000015790647E-6,8.000000320862455E-6},length=48.278471499999995,length_median=57.0864615]:57.08646300000004)[&height_95%_HPD={3.8771240000001512,75.06384900000023},length_range={0.068963,1.322962},height_median=57.08646900000036,length_95%_HPD={0.068963,1.322962},height=48.27847775000028,posterior=1.0,height_range={3.8771240000001512,75.06384900000023},length=0.8506595,length_median=1.0053565]:1.0053564999999764,10733[&height_95%_HPD={5.00000015790647E-6,8.000000320862455E-6},length_range={3.946082,76.386806},height_median=6.000000325911969E-6,length_95%_HPD={3.946082,76.386806},height=6.250000282648216E-6,height_range={5.00000015790647E-6,8.000000320862455E-6},length=49.129131,length_median=58.091818]:58.091819500000014)[&height_95%_HPD={3.946087000000148,76.38681100000025},length_range={0.071731,1.298096},height_median=58.09182550000034,length_95%_HPD={0.071731,1.298096},height=49.12913725000027,posterior=1.0,height_range={3.946087000000148,76.38681100000025},length=0.8356925000000001,length_median=0.9864715]:0.9864714999999933,10734[&height_95%_HPD={4.000000217274646E-6,8.000000434549293E-6},length_range={4.017812,77.684903},height_median=7.000000181278665E-6,length_95%_HPD={4.017812,77.684903},height=6.500000253595317E-6,height_range={4.000000217274646E-6,8.000000434549293E-6},length=49.96482325,length_median=59.078289]:59.07829000000015)[&height_95%_HPD={4.0178180000001475,77.68490700000024},length_range={0.127432,1.192292},height_median=59.07829700000033,length_95%_HPD={0.127432,1.192292},height=49.96482975000026,posterior=1.0,height_range={4.0178180000001475,77.68490700000024},length=0.7830124999999999,length_median=0.906163]:0.9061629999999923,10735[&height_95%_HPD={4.000000217274646E-6,8.000000434549293E-6},length_range={4.145245,78.877195},height_median=6.500000182541044E-6,length_95%_HPD={4.145245,78.877195},height=6.2500002542265065E-6,height_range={4.000000217274646E-6,8.000000434549293E-6},length=50.747836,length_median=59.984452]:59.98445350000014)[&height_95%_HPD={4.145250000000146,78.87719900000025},length_range={0.360549,0.877597},height_median=59.984460000000325,length_95%_HPD={0.360549,0.877597},height=50.74784225000026,posterior=1.0,height_range={4.145250000000146,78.87719900000025},length=0.6431847500000001,length_median=0.6672965]:0.667296499999992,((10736[&height_95%_HPD={4.000000217274646E-6,9.00000020465086E-6},length_range={1.342058,41.915841},height_median=6.500000267806172E-6,length_95%_HPD={1.342058,41.915841},height=6.5000002393844625E-6,height_range={4.000000217274646E-6,9.00000020465086E-6},length=26.767868,length_median=31.9067865]:31.90678850000006,(10737[&height_95%_HPD={5.000000214749889E-6,9.000000318337698E-6},length_range={1.243856,38.860179},height_median=6.500000267806172E-6,length_95%_HPD={1.243856,38.860179},height=6.750000267174983E-6,height_range={5.000000214749889E-6,9.000000318337698E-6},length=24.818336499999997,length_median=29.5846555]:29.584657000000107,((10738[&height_95%_HPD={4.000000217274646E-6,9.000000318337698E-6},length_range={1.123491,32.661765},height_median=6.500000324649591E-6,length_95%_HPD={1.123491,32.661765},height=6.500000296227881E-6,height_range={4.000000217274646E-6,9.000000318337698E-6},length=20.880782500000002,length_median=24.868937000000003]:24.86893850000007,10739[&height_95%_HPD={4.000000217274646E-6,9.000000318337698E-6},length_range={1.123491,32.661765},height_median=6.500000324649591E-6,length_95%_HPD={1.123491,32.661765},height=6.500000296227881E-6,height_range={4.000000217274646E-6,9.000000318337698E-6},length=20.880782500000002,length_median=24.868937000000003]:24.86893850000007)[&height_95%_HPD={1.1234970000000999,32.66176900000022},length_range={0.047239,2.637385},height_median=24.868945000000394,length_95%_HPD={0.047239,2.637385},height=20.880789000000277,posterior=1.0,height_range={1.1234970000000999,32.66176900000022},length=1.6748560000000003,length_median=2.0074]:2.0074000000000183,10740[&height_95%_HPD={5.000000214749889E-6,9.000000318337698E-6},length_range={1.17073,35.299149},height_median=6.500000324649591E-6,length_95%_HPD={1.17073,35.299149},height=6.750000295596692E-6,height_range={5.000000214749889E-6,9.000000318337698E-6},length=22.55563825,length_median=26.876337]:26.876338500000088)[&height_95%_HPD={1.1707360000000904,35.299154000000215},length_range={0.073126,3.56103},height_median=26.876345000000413,length_95%_HPD={0.073126,3.56103},height=22.555645000000283,posterior=1.0,height_range={1.1707360000000904,35.299154000000215},length=2.26269825,length_median=2.7083185]:2.7083184999999617)[&height_95%_HPD={1.2438620000000924,38.86018400000023},length_range={0.098201,3.055661},height_median=29.584663500000374,length_95%_HPD={0.098201,3.055661},height=24.818343250000268,posterior=1.0,height_range={1.2438620000000924,38.86018400000023},length=1.9495312500000004,length_median=2.3221315000000002]:2.322131499999955)[&height_95%_HPD={1.3420630000001097,41.91584500000022},length_range={2.984641,36.791902},height_median=31.90679500000033,length_95%_HPD={2.984641,36.791902},height=26.767874500000246,posterior=1.0,height_range={1.3420630000001097,41.91584500000022},length=23.91876125,length_median=27.949251]:27.949250999999975,(10741[&height_95%_HPD={4.000000217274646E-6,9.00000020465086E-6},length_range={0.335561,24.742761},height_median=7.000000294965503E-6,length_95%_HPD={0.335561,24.742761},height=6.750000252964128E-6,height_range={4.000000217274646E-6,9.00000020465086E-6},length=17.26764225,length_median=21.996123500000003]:21.99612250000004,10742[&height_95%_HPD={4.000000217274646E-6,9.00000020465086E-6},length_range={0.335561,24.742761},height_median=7.000000294965503E-6,length_95%_HPD={0.335561,24.742761},height=6.750000252964128E-6,height_range={4.000000217274646E-6,9.00000020465086E-6},length=17.26764225,length_median=21.996123500000003]:21.99612250000004)[&height_95%_HPD={0.3355670000001396,24.742770000000178},length_range={3.991137,59.437752},height_median=21.996129500000336,length_95%_HPD={3.991137,59.437752},height=17.267649000000247,posterior=1.0,height_range={0.3355670000001396,24.742770000000178},length=33.41898675000001,length_median=35.123529000000005]:37.85991649999997)[&height_95%_HPD={4.32670400000012,78.70774700000021},length_range={0.179095,1.047049},height_median=59.856046000000305,length_95%_HPD={0.179095,1.047049},height=50.686635750000235,posterior=1.0,height_range={4.32670400000012,78.70774700000021},length=0.70439125,length_median=0.7957105]:0.7957105000000126)[&height_95%_HPD={4.505799000000138,79.75479600000023},length_range={4.744598,14.937227},height_median=60.65175650000032,length_95%_HPD={4.744598,14.937227},height=51.39102700000025,posterior=1.0,height_range={4.505799000000138,79.75479600000023},length=7.66650725,length_median=5.492102]:4.745977000000039,((10743[&height_95%_HPD={4.000000217274646E-6,9.00000020465086E-6},length_range={5.740335,36.509801},height_median=6.500000210962753E-6,length_95%_HPD={5.740335,36.509801},height=6.500000210962753E-6,height_range={4.000000217274646E-6,9.00000020465086E-6},length=24.44212775,length_median=27.7591875]:27.759189500000105,(((10744[&height_95%_HPD={5.000000101063051E-6,9.00000020465086E-6},length_range={1.451725,10.381771},height_median=6.50000038149301E-6,length_95%_HPD={1.451725,10.381771},height=6.750000267174983E-6,height_range={5.000000101063051E-6,9.00000020465086E-6},length=6.905,length_median=7.893252]:7.893253999999956,(10745[&height_95%_HPD={4.0000001035878086E-6,9.000000432024535E-6},length_range={1.102695,8.722193},height_median=6.500000324649591E-6,length_95%_HPD={1.102695,8.722193},height=6.500000296227881E-6,height_range={4.0000001035878086E-6,9.000000432024535E-6},length=5.77197725,length_median=6.6315105]:6.631513000000041,10746[&height_95%_HPD={4.0000001035878086E-6,9.000000432024535E-6},length_range={1.102695,8.722193},height_median=6.500000324649591E-6,length_95%_HPD={1.102695,8.722193},height=6.500000296227881E-6,height_range={4.0000001035878086E-6,9.000000432024535E-6},length=5.77197725,length_median=6.6315105]:6.631513000000041)[&height_95%_HPD={1.1026990000000865,8.722197000000278},length_range={0.349031,1.659579},height_median=6.6315195000003655,length_95%_HPD={0.349031,1.659579},height=5.771983750000274,posterior=1.0,height_range={1.1026990000000865,8.722197000000278},length=1.1330230000000001,length_median=1.261741]:1.2617409999999722)[&height_95%_HPD={1.4517300000001114,10.381776000000286},length_range={0.194153,1.166214},height_median=7.893260500000338,length_95%_HPD={0.194153,1.166214},height=6.905006750000268,posterior=1.0,height_range={1.4517300000001114,10.381776000000286},length=0.7833960000000001,length_median=0.8866085]:0.8866085000000226,10747[&height_95%_HPD={5.000000101063051E-6,9.000000318337698E-6},length_range={1.645878,11.547985},height_median=6.500000324649591E-6,length_95%_HPD={1.645878,11.547985},height=6.750000267174983E-6,height_range={5.000000101063051E-6,9.000000318337698E-6},length=7.688396,length_median=8.7798605]:8.779862500000036)[&height_95%_HPD={1.645883000000083,11.547990000000254},length_range={1.399351,9.213856},height_median=8.77986900000036,length_95%_HPD={1.399351,9.213856},height=7.6884027500002645,posterior=1.0,height_range={1.645883000000083,11.547990000000254},length=6.155837249999999,length_median=7.005071]:7.005070999999987,10748[&height_95%_HPD={5.000000101063051E-6,9.000000318337698E-6},length_range={3.045229,20.761841},height_median=6.50000038149301E-6,length_95%_HPD={3.045229,20.761841},height=6.750000295596692E-6,height_range={5.000000101063051E-6,9.000000318337698E-6},length=13.84423325,length_median=15.7849315]:15.784933499999966)[&height_95%_HPD={3.0452340000001072,20.761846000000276},length_range={2.695106,15.747959},height_median=15.784940000000347,length_95%_HPD={2.695106,15.747959},height=13.84424000000027,posterior=1.0,height_range={3.0452340000001072,20.761846000000276},length=10.597894250000001,length_median=11.974256]:11.974255999999968)[&height_95%_HPD={5.740340000000117,36.509805000000256},length_range={9.727835,40.685226},height_median=27.759196000000316,length_95%_HPD={9.727835,40.685226},height=24.44213425000025,posterior=1.0,height_range={5.740340000000117,36.509805000000256},length=28.0767255,length_median=30.9469205]:30.946920500000033,(((10749[&height_95%_HPD={5.00000015790647E-6,9.000000318337698E-6},length_range={0.248228,1.717601},height_median=6.500000324649591E-6,length_95%_HPD={0.248228,1.717601},height=6.750000281385837E-6,height_range={5.00000015790647E-6,9.000000318337698E-6},length=1.1446365,length_median=1.3063585]:1.3063604999999825,10750[&height_95%_HPD={5.00000015790647E-6,9.000000318337698E-6},length_range={0.248228,1.717601},height_median=6.500000324649591E-6,length_95%_HPD={0.248228,1.717601},height=6.750000281385837E-6,height_range={5.00000015790647E-6,9.000000318337698E-6},length=1.1446365,length_median=1.3063585]:1.3063604999999825)[&height_95%_HPD={0.24823300000014115,1.7176060000002735},length_range={10.842983,67.903973},height_median=1.3063670000003071,length_95%_HPD={10.842983,67.903973},height=1.1446432500002572,posterior=1.0,height_range={0.24823300000014115,1.7176060000002735},length=45.509804249999995,length_median=51.6461305]:51.64613050000003,((10751[&height_95%_HPD={4.000000217274646E-6,9.000000318337698E-6},length_range={7.522551,58.533239},height_median=6.500000210962753E-6,length_95%_HPD={7.522551,58.533239},height=6.5000002393844625E-6,height_range={4.000000217274646E-6,9.000000318337698E-6},length=38.774939249999996,length_median=44.521983500000005]:44.52198550000011,(10752[&height_95%_HPD={4.000000330961484E-6,8.000000434549293E-6},length_range={4.678223,36.583998},height_median=6.500000210962753E-6,length_95%_HPD={4.678223,36.583998},height=6.250000296859071E-6,height_range={4.000000330961484E-6,8.000000434549293E-6},length=24.22950025,length_median=27.82789]:27.827891500000135,((10753[&height_95%_HPD={5.000000101063051E-6,8.000000320862455E-6},length_range={1.206767,18.079033},height_median=6.500000210962753E-6,length_95%_HPD={1.206767,18.079033},height=6.500000210962753E-6,height_range={5.000000101063051E-6,8.000000320862455E-6},length=11.6976035,length_median=13.752307]:13.752308500000083,10754[&height_95%_HPD={5.000000101063051E-6,8.000000320862455E-6},length_range={1.206767,18.079033},height_median=6.500000210962753E-6,length_95%_HPD={1.206767,18.079033},height=6.500000210962753E-6,height_range={5.000000101063051E-6,8.000000320862455E-6},length=11.6976035,length_median=13.752307]:13.752308500000083)[&height_95%_HPD={1.2067720000001145,18.079038000000253},length_range={1.077783,2.315125},height_median=13.752315000000294,length_95%_HPD={1.077783,2.315125},height=11.697610000000239,posterior=1.0,height_range={1.2067720000001145,18.079038000000253},length=1.7287605,length_median=1.7610670000000002]:1.7610670000000255,10755[&height_95%_HPD={5.000000101063051E-6,8.000000320862455E-6},length_range={2.28455,20.394158},height_median=6.500000324649591E-6,length_95%_HPD={2.28455,20.394158},height=6.500000267806172E-6,height_range={5.000000101063051E-6,8.000000320862455E-6},length=13.426364000000001,length_median=15.513374]:15.513375499999995)[&height_95%_HPD={2.2845550000001253,20.394163000000276},length_range={2.393673,16.189839},height_median=15.51338200000032,length_95%_HPD={2.393673,16.189839},height=13.42637050000026,posterior=1.0,height_range={2.2845550000001253,20.394163000000276},length=10.803136,length_median=12.314516000000001]:12.314516000000026)[&height_95%_HPD={4.678228000000104,36.58400200000028},length_range={2.844328,21.949241},height_median=27.827898000000346,length_95%_HPD={2.844328,21.949241},height=24.22950650000027,posterior=1.0,height_range={4.678228000000104,36.58400200000028},length=14.54543925,length_median=16.694094]:16.69409399999998)[&height_95%_HPD={7.522556000000122,58.533243000000255},length_range={0.298175,1.623657},height_median=44.521992000000324,length_95%_HPD={0.298175,1.623657},height=38.774945750000256,posterior=1.0,height_range={7.522556000000122,58.533243000000255},length=1.0977995,length_median=1.234683]:1.2346830000000182,10756[&height_95%_HPD={4.000000217274646E-6,9.000000318337698E-6},length_range={7.820725,60.156896},height_median=7.000000294965503E-6,length_95%_HPD={7.820725,60.156896},height=6.750000281385837E-6,height_range={4.000000217274646E-6,9.000000318337698E-6},length=39.872738500000004,length_median=45.7566665]:45.75666800000005)[&height_95%_HPD={7.820731000000137,60.156900000000235},length_range={3.270485,9.464679},height_median=45.75667500000034,length_95%_HPD={3.270485,9.464679},height=39.872745250000264,posterior=1.0,height_range={7.820731000000137,60.156900000000235},length=6.78170225,length_median=7.1958225]:7.195822499999991)[&height_95%_HPD={11.091216000000145,69.62157900000022},length_range={0.596433,0.877088},height_median=52.952497500000334,length_95%_HPD={0.596433,0.877088},height=46.65444750000026,posterior=1.0,height_range={11.091216000000145,69.62157900000022},length=0.7017342500000001,length_median=0.6667080000000001]:0.6667079999999999,((10757[&height_95%_HPD={4.000000217274646E-6,8.000000434549293E-6},length_range={0.43386,25.954868},height_median=6.5000002393844625E-6,length_95%_HPD={0.43386,25.954868},height=6.250000282648216E-6,height_range={4.000000217274646E-6,8.000000434549293E-6},length=16.772394,length_median=20.350424]:20.350425500000114,(10758[&height_95%_HPD={5.00000015790647E-6,8.000000434549293E-6},length_range={0.293006,22.619552},height_median=6.500000324649591E-6,length_95%_HPD={0.293006,22.619552},height=6.500000310438736E-6,height_range={5.00000015790647E-6,8.000000434549293E-6},length=14.691559999999999,length_median=17.926841]:17.92684250000002,(10759[&height_95%_HPD={4.000000330961484E-6,8.000000434549293E-6},length_range={0.160884,14.458496},height_median=6.000000183803422E-6,length_95%_HPD={0.160884,14.458496},height=6.000000283279405E-6,height_range={4.000000330961484E-6,8.000000434549293E-6},length=9.813053250000001,length_median=12.316416499999999]:12.31641800000014,10760[&height_95%_HPD={4.000000330961484E-6,8.000000434549293E-6},length_range={0.160884,14.458496},height_median=6.000000183803422E-6,length_95%_HPD={0.160884,14.458496},height=6.000000283279405E-6,height_range={4.000000330961484E-6,8.000000434549293E-6},length=9.813053250000001,length_median=12.316416499999999]:12.31641800000014)[&height_95%_HPD={0.16088900000016793,14.4585000000003},length_range={0.132122,8.161057},height_median=12.316424000000325,length_95%_HPD={0.132122,8.161057},height=9.81305925000028,posterior=1.0,height_range={0.16088900000016793,14.4585000000003},length=4.878507249999999,length_median=5.610424999999999]:5.610425000000021)[&height_95%_HPD={0.2930110000001491,22.61955700000027},length_range={0.140854,3.335315},height_median=17.926849000000345,length_95%_HPD={0.140854,3.335315},height=14.691566500000278,posterior=1.0,height_range={0.2930110000001491,22.61955700000027},length=2.0808337499999996,length_median=2.423583]:2.423583000000008)[&height_95%_HPD={0.4338650000001394,25.95487200000025},length_range={7.18957,27.876016},height_median=20.350432000000353,length_95%_HPD={7.18957,27.876016},height=16.772400250000274,posterior=1.0,height_range={0.4338650000001394,25.95487200000025},length=19.082199000000003,length_median=20.631605]:20.631605000000008,(((10761[&height_95%_HPD={5.00000015790647E-6,9.00000020465086E-6},length_range={5.180609,42.950067},height_median=6.500000324649591E-6,length_95%_HPD={5.180609,42.950067},height=6.750000252964128E-6,height_range={5.00000015790647E-6,9.00000020465086E-6},length=28.386733749999998,length_median=32.7081295]:32.70813149999998,10762[&height_95%_HPD={5.00000015790647E-6,9.00000020465086E-6},length_range={5.180609,42.950067},height_median=6.500000324649591E-6,length_95%_HPD={5.180609,42.950067},height=6.750000252964128E-6,height_range={5.00000015790647E-6,9.00000020465086E-6},length=28.386733749999998,length_median=32.7081295]:32.70813149999998)[&height_95%_HPD={5.180614000000162,42.950072000000205},length_range={0.326131,1.456923},height_median=32.708138000000304,length_95%_HPD={0.326131,1.456923},height=28.386740500000244,posterior=1.0,height_range={5.180614000000162,42.950072000000205},length=1.000277,length_median=1.109027]:1.109027000000026,(10763[&height_95%_HPD={4.000000217274646E-6,9.00000020465086E-6},length_range={0.339064,5.166287},height_median=6.5000002393844625E-6,length_95%_HPD={0.339064,5.166287},height=6.500000225173608E-6,height_range={4.000000217274646E-6,9.00000020465086E-6},length=3.343981,length_median=3.9352865]:3.9352885000000413,(10764[&height_95%_HPD={4.000000217274646E-6,9.00000020465086E-6},length_range={0.179092,2.561006},height_median=6.5000002393844625E-6,length_95%_HPD={0.179092,2.561006},height=6.500000225173608E-6,height_range={4.000000217274646E-6,9.00000020465086E-6},length=1.66045975,length_median=1.9508705000000002]:1.950872500000031,10765[&height_95%_HPD={4.000000217274646E-6,9.00000020465086E-6},length_range={0.179092,2.561006},height_median=6.5000002393844625E-6,length_95%_HPD={0.179092,2.561006},height=6.500000225173608E-6,height_range={4.000000217274646E-6,9.00000020465086E-6},length=1.66045975,length_median=1.9508705000000002]:1.950872500000031)[&height_95%_HPD={0.17909700000018347,2.5610100000002376},length_range={0.159972,2.605281},height_median=1.9508790000002705,length_95%_HPD={0.159972,2.605281},height=1.6604662500002405,posterior=1.0,height_range={0.17909700000018347,2.5610100000002376},length=1.6835212499999999,length_median=1.984416]:1.9844160000000102)[&height_95%_HPD={0.3390690000001655,5.1662910000002285},length_range={5.167676,39.240704},height_median=3.9352950000002807,length_95%_HPD={5.167676,39.240704},height=3.343987500000239,posterior=1.0,height_range={0.3390690000001655,5.1662910000002285},length=26.04303,length_median=29.88187]:29.88187000000005)[&height_95%_HPD={5.506745000000137,44.40699500000022},length_range={0.419975,1.060151},height_median=33.81716500000033,length_95%_HPD={0.419975,1.060151},height=29.387017500000255,posterior=1.0,height_range={5.506745000000137,44.40699500000022},length=0.77334225,length_median=0.8066215]:0.8066215000000057,(((10766[&height_95%_HPD={5.00000015790647E-6,1.0000000202126103E-5},length_range={4.469363,32.450712},height_median=6.500000324649591E-6,length_95%_HPD={4.469363,32.450712},height=7.0000002523329385E-6,height_range={5.00000015790647E-6,1.0000000202126103E-5},length=21.58806925,length_median=24.716101000000002]:24.716103499999974,10767[&height_95%_HPD={5.00000015790647E-6,1.0000000202126103E-5},length_range={4.469363,32.450712},height_median=6.500000324649591E-6,length_95%_HPD={4.469363,32.450712},height=7.0000002523329385E-6,height_range={5.00000015790647E-6,1.0000000202126103E-5},length=21.58806925,length_median=24.716101000000002]:24.716103499999974)[&height_95%_HPD={4.469368000000145,32.45071700000028},length_range={0.397499,3.793094},height_median=24.7161100000003,length_95%_HPD={0.397499,3.793094},height=21.588076250000256,posterior=1.0,height_range={4.469368000000145,32.45071700000028},length=2.49175125,length_median=2.888206]:2.888206000000025,(10768[&height_95%_HPD={4.000000160431227E-6,1.000000031581294E-5},length_range={0.394344,34.313524},height_median=6.500000324649591E-6,length_95%_HPD={0.394344,34.313524},height=6.750000281385837E-6,height_range={4.000000160431227E-6,1.000000031581294E-5},length=21.744004500000003,length_median=26.134075000000003]:26.13407749999999,10769[&height_95%_HPD={4.000000160431227E-6,1.000000031581294E-5},length_range={0.394344,34.313524},height_median=6.500000324649591E-6,length_95%_HPD={0.394344,34.313524},height=6.750000281385837E-6,height_range={4.000000160431227E-6,1.000000031581294E-5},length=21.744004500000003,length_median=26.134075000000003]:26.13407749999999)[&height_95%_HPD={0.39434800000015,34.3135290000003},length_range={1.469792,4.472519},height_median=26.134084000000314,length_95%_HPD={1.469792,4.472519},height=21.74401125000027,posterior=1.0,height_range={0.39434800000015,34.3135290000003},length=2.33581625,length_median=1.700477]:1.47023200000001)[&height_95%_HPD={4.866867000000127,36.24381100000028},length_range={0.455214,4.665645},height_median=27.604316000000324,length_95%_HPD={0.455214,4.665645},height=24.079827500000263,posterior=1.0,height_range={4.866867000000127,36.24381100000028},length=3.0560222499999994,length_median=3.551615]:3.5516150000000266,(10770[&height_95%_HPD={4.0000001035878086E-6,9.000000318337698E-6},length_range={3.138118,39.576877},height_median=6.0000002690685506E-6,length_95%_HPD={3.138118,39.576877},height=6.250000240015652E-6,height_range={4.0000001035878086E-6,9.000000318337698E-6},length=25.749448500000003,length_median=30.1413995]:30.141402000000085,(10771[&height_95%_HPD={4.0000001035878086E-6,9.000000432024535E-6},length_range={2.140661,36.869392},height_median=6.0000002690685506E-6,length_95%_HPD={2.140661,36.869392},height=6.250000268437361E-6,height_range={4.0000001035878086E-6,9.000000432024535E-6},length=23.79277625,length_median=28.080526]:28.08052850000007,(10772[&height_95%_HPD={4.0000001035878086E-6,9.000000432024535E-6},length_range={1.951787,33.84527},height_median=6.500000267806172E-6,length_95%_HPD={1.951787,33.84527},height=6.500000267806172E-6,height_range={4.0000001035878086E-6,9.000000432024535E-6},length=21.838286999999998,length_median=25.778045499999998]:25.77804800000007,10773[&height_95%_HPD={4.0000001035878086E-6,9.000000432024535E-6},length_range={1.951787,33.84527},height_median=6.500000267806172E-6,length_95%_HPD={1.951787,33.84527},height=6.500000267806172E-6,height_range={4.0000001035878086E-6,9.000000432024535E-6},length=21.838286999999998,length_median=25.778045499999998]:25.77804800000007)[&height_95%_HPD={1.951791000000128,33.845274000000245},length_range={0.188874,3.024122},height_median=25.778054500000337,length_95%_HPD={0.188874,3.024122},height=21.838293500000262,posterior=1.0,height_range={1.951791000000128,33.845274000000245},length=1.9544890000000001,length_median=2.30248]:2.3024800000000027)[&height_95%_HPD={2.1406650000001264,36.86939600000022},length_range={0.997457,2.707485},height_median=28.08053450000034,length_95%_HPD={0.997457,2.707485},height=23.792782500000257,posterior=1.0,height_range={2.1406650000001264,36.86939600000022},length=1.95667225,length_median=2.0608735]:2.060873500000014)[&height_95%_HPD={3.1381220000001235,39.57688100000024},length_range={1.014219,2.183959},height_median=30.141408000000354,length_95%_HPD={1.014219,2.183959},height=25.749454750000268,posterior=1.0,height_range={3.1381220000001235,39.57688100000024},length=1.3863949999999998,length_median=1.1737009999999999]:1.014522999999997)[&height_95%_HPD={5.322081000000139,40.90945600000026},length_range={0.604639,4.55769},height_median=31.15593100000035,length_95%_HPD={0.604639,4.55769},height=27.135849750000276,posterior=1.0,height_range={5.322081000000139,40.90945600000026},length=3.02451,length_median=3.4678554999999998]:3.4678554999999847)[&height_95%_HPD={5.926720000000159,45.46714600000024},length_range={1.696715,8.363742},height_median=34.623786500000335,length_95%_HPD={1.696715,8.363742},height=30.160359750000268,posterior=1.0,height_range={5.926720000000159,45.46714600000024},length=5.6942395,length_median=6.3582505000000005]:6.358250500000025)[&height_95%_HPD={7.623435000000143,53.83088800000024},length_range={4.064214,16.667779},height_median=40.98203700000036,length_95%_HPD={4.064214,16.667779},height=35.85459925000028,posterior=1.0,height_range={7.623435000000143,53.83088800000024},length=11.5015825,length_median=12.6371685]:12.637168499999973)[&height_95%_HPD={11.687649000000135,70.49866700000024},length_range={3.780526,6.696364},height_median=53.619205500000334,length_95%_HPD={3.780526,6.696364},height=47.35618175000026,posterior=1.0,height_range={11.687649000000135,70.49866700000024},length=5.162678,length_median=5.086911000000001]:5.086911000000015)[&height_95%_HPD={15.468175000000144,77.19503100000026},length_range={3.974851,8.796613},height_median=58.70611650000035,length_95%_HPD={3.974851,8.796613},height=52.518859750000274,posterior=1.0,height_range={15.468175000000144,77.19503100000026},length=6.538674500000001,length_median=6.691617000000001]:6.691617000000008)[&height_95%_HPD={19.443026000000145,85.99164400000024},length_range={1.537995,22.73577},height_median=65.39773350000036,length_95%_HPD={1.537995,22.73577},height=59.05753425000027,posterior=1.0,height_range={19.443026000000145,85.99164400000024},length=6.95819925,length_median=1.779516]:1.5384270000000129)[&height_95%_HPD={42.17879600000015,88.01181700000024},length_range={4.173699,5.474303},height_median=66.93616050000037,length_95%_HPD={4.173699,5.474303},height=66.01573350000028,posterior=1.0,height_range={42.17879600000015,88.01181700000024},length=4.781199999999999,length_median=4.738398999999999]:4.174813999999998)[&height_95%_HPD={47.479665000000125,93.48612000000026},length_range={3.551347,15.467407},height_median=71.11097450000037,length_95%_HPD={3.551347,15.467407},height=70.79693350000028,posterior=1.0,height_range={47.479665000000125,93.48612000000026},length=6.8045765,length_median=4.099776]:3.5522145000000194)[&height_95%_HPD={62.947072000000105,98.13259000000028},length_range={1.087262,2.842254},height_median=74.66318900000039,length_95%_HPD={1.087262,2.842254},height=77.60151000000029,posterior=1.0,height_range={62.947072000000105,98.13259000000028},length=1.6116329999999999,length_median=1.258508]:1.0875159999999937,(((10774[&height_95%_HPD={3.0000002197994036E-6,9.00000020465086E-6},length_range={10.950573,28.649442},height_median=5.000000356858436E-6,length_95%_HPD={10.950573,28.649442},height=5.500000284541784E-6,height_range={3.0000002197994036E-6,9.00000020465086E-6},length=20.78383325,length_median=21.767659000000002]:21.76766150000006,(10775[&height_95%_HPD={4.000000160431227E-6,9.000000318337698E-6},length_range={8.593573,23.371657},height_median=5.500000384017767E-6,length_95%_HPD={8.593573,23.371657},height=6.000000311701115E-6,height_range={4.000000160431227E-6,9.000000318337698E-6},length=16.869226499999996,length_median=17.755837999999997]:17.755840500000033,10776[&height_95%_HPD={4.000000160431227E-6,9.000000318337698E-6},length_range={8.593573,23.371657},height_median=5.500000384017767E-6,length_95%_HPD={8.593573,23.371657},height=6.000000311701115E-6,height_range={4.000000160431227E-6,9.000000318337698E-6},length=16.869226499999996,length_median=17.755837999999997]:17.755840500000033)[&height_95%_HPD={8.593577000000153,23.371661000000245},length_range={2.357,5.277784},height_median=17.755846000000417,length_95%_HPD={2.357,5.277784},height=16.869232500000308,posterior=1.0,height_range={8.593577000000153,23.371661000000245},length=3.9146062499999994,length_median=4.0118205]:4.011820499999999)[&height_95%_HPD={10.95057700000018,28.64944500000024},length_range={43.501761,64.541505},height_median=21.767666500000416,length_95%_HPD={43.501761,64.541505},height=20.783838750000314,posterior=1.0,height_range={10.95057700000018,28.64944500000024},length=51.572194499999995,length_median=49.122755999999995]:49.12275599999998,(((((10777[&height_95%_HPD={4.000000217274646E-6,1.1000000313288183E-5},length_range={1.212952,13.577303},height_median=5.500000412439476E-6,length_95%_HPD={1.212952,13.577303},height=6.5000003388604455E-6,height_range={4.000000217274646E-6,1.1000000313288183E-5},length=8.858525499999999,length_median=10.3219235]:10.32192649999999,10778[&height_95%_HPD={4.000000217274646E-6,1.1000000313288183E-5},length_range={1.212952,13.577303},height_median=5.500000412439476E-6,length_95%_HPD={1.212952,13.577303},height=6.5000003388604455E-6,height_range={4.000000217274646E-6,1.1000000313288183E-5},length=8.858525499999999,length_median=10.3219235]:10.32192649999999)[&height_95%_HPD={1.2129570000002445,13.577307000000246},length_range={23.776511,57.112553},height_median=10.321932000000402,length_95%_HPD={23.776511,57.112553},height=8.858532000000324,posterior=1.0,height_range={1.2129570000002445,13.577307000000246},length=41.93752525,length_median=43.430518500000005]:43.43051849999995,(10779[&height_95%_HPD={3.0000003334862413E-6,1.0000000202126103E-5},length_range={4.000608,18.232892},height_median=5.000000328436727E-6,length_95%_HPD={4.000608,18.232892},height=5.750000298121449E-6,height_range={3.0000003334862413E-6,1.0000000202126103E-5},length=12.4894965,length_median=13.862243]:13.86224599999997,10780[&height_95%_HPD={3.0000003334862413E-6,1.0000000202126103E-5},length_range={4.000608,18.232892},height_median=5.000000328436727E-6,length_95%_HPD={4.000608,18.232892},height=5.750000298121449E-6,height_range={3.0000003334862413E-6,1.0000000202126103E-5},length=12.4894965,length_median=13.862243]:13.86224599999997)[&height_95%_HPD={4.000612000000217,18.232895000000326},length_range={20.988856,52.456965},height_median=13.862251000000299,length_95%_HPD={20.988856,52.456965},height=12.489502250000285,posterior=1.0,height_range={4.000612000000217,18.232895000000326},length=38.306555,length_median=39.8901995]:39.89019950000005)[&height_95%_HPD={24.989468000000215,70.6898600000003},length_range={0.431927,0.710015},height_median=53.75245050000035,length_95%_HPD={0.431927,0.710015},height=50.7960572500003,posterior=1.0,height_range={24.989468000000215,70.6898600000003},length=0.55562225,length_median=0.5402735000000001]:0.5402735000000121,(10781[&height_95%_HPD={4.000000217274646E-6,9.00000020465086E-6},length_range={24.122541,67.214205},height_median=6.00000029749026E-6,length_95%_HPD={24.122541,67.214205},height=6.2500002542265065E-6,height_range={4.000000217274646E-6,9.00000020465086E-6},length=48.38887100000001,length_median=51.109369]:51.10937100000007,(((10782[&height_95%_HPD={5.00000015790647E-6,9.000000318337698E-6},length_range={2.668947,8.745787},height_median=5.500000384017767E-6,length_95%_HPD={2.668947,8.745787},height=6.250000311069925E-6,height_range={5.00000015790647E-6,9.000000318337698E-6},length=6.17879275,length_median=6.6502185]:6.650220499999989,10783[&height_95%_HPD={5.00000015790647E-6,9.000000318337698E-6},length_range={2.668947,8.745787},height_median=5.500000384017767E-6,length_95%_HPD={2.668947,8.745787},height=6.250000311069925E-6,height_range={5.00000015790647E-6,9.000000318337698E-6},length=6.17879275,length_median=6.6502185]:6.650220499999989)[&height_95%_HPD={2.6689520000001608,8.745792000000279},length_range={15.771045,39.941645},height_median=6.650226000000373,length_95%_HPD={15.771045,39.941645},height=6.178799000000296,posterior=1.0,height_range={2.6689520000001608,8.745792000000279},length=29.11421975,length_median=30.3720945]:30.372094500000003,(10784[&height_95%_HPD={5.00000015790647E-6,9.000000318337698E-6},length_range={9.878403,26.726723},height_median=5.500000327174348E-6,length_95%_HPD={9.878403,26.726723},height=6.250000282648216E-6,height_range={5.00000015790647E-6,9.000000318337698E-6},length=19.3124125,length_median=20.322262000000002]:20.322264000000075,10785[&height_95%_HPD={5.00000015790647E-6,9.000000318337698E-6},length_range={9.878403,26.726723},height_median=5.500000327174348E-6,length_95%_HPD={9.878403,26.726723},height=6.250000282648216E-6,height_range={5.00000015790647E-6,9.000000318337698E-6},length=19.3124125,length_median=20.322262000000002]:20.322264000000075)[&height_95%_HPD={9.87840800000015,26.726728000000264},length_range={8.561589,21.960709},height_median=20.322269500000402,length_95%_HPD={8.561589,21.960709},height=19.312418750000305,posterior=1.0,height_range={9.87840800000015,26.726728000000264},length=15.9806,length_median=16.700051000000002]:16.700050999999974)[&height_95%_HPD={18.439997000000176,48.68743700000027},length_range={3.991403,13.409486},height_median=37.022320500000376,length_95%_HPD={3.991403,13.409486},height=35.2930187500003,posterior=1.0,height_range={18.439997000000176,48.68743700000027},length=9.448262,length_median=10.1960795]:10.196079499999996,10786[&height_95%_HPD={4.000000330961484E-6,9.000000318337698E-6},length_range={22.431395,62.096919},height_median=6.00000029749026E-6,length_95%_HPD={22.431395,62.096919},height=6.250000311069925E-6,height_range={4.000000330961484E-6,9.000000318337698E-6},length=44.7412745,length_median=47.218391999999994]:47.218394000000075)[&height_95%_HPD={22.431400000000167,62.09692300000029},length_range={1.691146,5.117286},height_median=47.21840000000037,length_95%_HPD={1.691146,5.117286},height=44.7412807500003,posterior=1.0,height_range={22.431400000000167,62.09692300000029},length=3.6475964999999997,length_median=3.8909770000000004]:3.8909769999999924)[&height_95%_HPD={24.12254600000017,67.21420900000027},length_range={1.298849,4.185666},height_median=51.109377000000364,length_95%_HPD={1.298849,4.185666},height=48.38887725000029,posterior=1.0,height_range={24.12254600000017,67.21420900000027},length=2.96280225,length_median=3.183347]:3.1833469999999977)[&height_95%_HPD={25.42139500000019,71.39987500000029},length_range={0.21373,0.388317},height_median=54.29272400000036,length_95%_HPD={0.21373,0.388317},height=51.3516795000003,posterior=1.0,height_range={25.42139500000019,71.39987500000029},length=0.29827475,length_median=0.29552599999999996]:0.2955259999999953,(((10787[&height_95%_HPD={4.000000217274646E-6,9.000000318337698E-6},length_range={0.307638,3.372742},height_median=6.00000029749026E-6,length_95%_HPD={0.307638,3.372742},height=6.250000282648216E-6,height_range={4.000000217274646E-6,9.000000318337698E-6},length=2.20105525,length_median=2.5619205]:2.5619225000001222,10788[&height_95%_HPD={4.000000217274646E-6,9.000000318337698E-6},length_range={0.307638,3.372742},height_median=6.00000029749026E-6,length_95%_HPD={0.307638,3.372742},height=6.250000282648216E-6,height_range={4.000000217274646E-6,9.000000318337698E-6},length=2.20105525,length_median=2.5619205]:2.5619225000001222)[&height_95%_HPD={0.3076430000001551,3.372746000000234},length_range={0.976456,1.284633},height_median=2.5619285000004197,length_95%_HPD={0.976456,1.284633},height=2.201061500000307,posterior=1.0,height_range={0.3076430000001551,3.372746000000234},length=1.071719,length_median=1.0128935]:0.976752499999975,10789[&height_95%_HPD={4.000000217274646E-6,9.000000318337698E-6},length_range={1.356376,4.657375},height_median=6.00000029749026E-6,length_95%_HPD={1.356376,4.657375},height=6.250000282648216E-6,height_range={4.000000217274646E-6,9.000000318337698E-6},length=3.2727742500000003,length_median=3.538673]:3.5386750000000973)[&height_95%_HPD={1.3563810000001695,4.657379000000219},length_range={6.518951,29.199186},height_median=3.5386810000003948,length_95%_HPD={6.518951,29.199186},height=3.2727805000002945,posterior=1.0,height_range={1.3563810000001695,4.657379000000219},length=20.026045999999997,length_median=22.1930235]:22.19302349999998,10790[&height_95%_HPD={4.000000160431227E-6,1.000000031581294E-5},length_range={7.875328,33.856561},height_median=5.500000327174348E-6,length_95%_HPD={7.875328,33.856561},height=6.250000282648216E-6,height_range={4.000000160431227E-6,1.000000031581294E-5},length=23.29882025,length_median=25.731696]:25.73169900000005)[&height_95%_HPD={7.875332000000185,33.85656500000027},length_range={17.759793,37.931627},height_median=25.731704500000376,length_95%_HPD={17.759793,37.931627},height=23.298826500000303,posterior=1.0,height_range={7.875332000000185,33.85656500000027},length=28.35112775,length_median=28.8565455]:28.85654549999998)[&height_95%_HPD={25.635125000000187,71.78819200000027},length_range={7.210634,9.471439},height_median=54.58825000000036,length_95%_HPD={7.210634,9.471439},height=51.64995425000029,posterior=1.0,height_range={25.635125000000187,71.78819200000027},length=8.181004999999999,length_median=8.0209735]:7.2127015000000085,(((10791[&height_95%_HPD={4.000000217274646E-6,9.00000020465086E-6},length_range={9.913998,41.645291},height_median=6.50000038149301E-6,length_95%_HPD={9.913998,41.645291},height=6.500000296227881E-6,height_range={4.000000217274646E-6,9.00000020465086E-6},length=28.720370250000002,length_median=31.661096]:31.66109750000004,(((10792[&height_95%_HPD={3.0000003334862413E-6,9.000000318337698E-6},length_range={0.198063,0.899403},height_median=6.000000382755388E-6,length_95%_HPD={0.198063,0.899403},height=6.000000354333679E-6,height_range={3.0000003334862413E-6,9.000000318337698E-6},length=0.61618375,length_median=0.6836345]:0.683636500000091,10793[&height_95%_HPD={3.0000003334862413E-6,9.000000318337698E-6},length_range={0.198063,0.899403},height_median=6.000000382755388E-6,length_95%_HPD={0.198063,0.899403},height=6.000000354333679E-6,height_range={3.0000003334862413E-6,9.000000318337698E-6},length=0.61618375,length_median=0.6836345]:0.683636500000091)[&height_95%_HPD={0.1980680000002053,0.8994060000003401},length_range={2.037538,16.167342},height_median=0.6836425000004738,length_95%_HPD={2.037538,16.167342},height=0.6161897500003732,posterior=1.0,height_range={0.1980680000002053,0.8994060000003401},length=10.69571325,length_median=12.2889865]:12.288986499999965,(10794[&height_95%_HPD={3.0000003334862413E-6,9.000000318337698E-6},length_range={0.347359,14.73856},height_median=6.000000382755388E-6,length_95%_HPD={0.347359,14.73856},height=6.000000354333679E-6,height_range={3.0000003334862413E-6,9.000000318337698E-6},length=9.37267475,length_median=11.202390000000001]:11.202391500000033,10795[&height_95%_HPD={3.0000003334862413E-6,9.000000318337698E-6},length_range={0.347359,14.73856},height_median=6.000000382755388E-6,length_95%_HPD={0.347359,14.73856},height=6.000000354333679E-6,height_range={3.0000003334862413E-6,9.000000318337698E-6},length=9.37267475,length_median=11.202390000000001]:11.202391500000033)[&height_95%_HPD={0.3473650000001953,14.73856300000034},length_range={1.769701,2.328185},height_median=11.202397500000416,length_95%_HPD={1.769701,2.328185},height=9.372680750000342,posterior=1.0,height_range={0.3473650000001953,14.73856300000034},length=1.93922225,length_median=1.8295015000000001]:1.7702315000000226)[&height_95%_HPD={2.235606000000189,17.066748000000302},length_range={5.970932,15.372709},height_median=12.972629000000438,length_95%_HPD={5.970932,15.372709},height=11.311903000000342,posterior=1.0,height_range={2.235606000000189,17.066748000000302},length=11.18040375,length_median=11.688987000000001]:11.688986999999997,((((10796[&height_95%_HPD={3.0000003334862413E-6,8.000000207175617E-6},length_range={0.146093,0.359751},height_median=6.000000411177098E-6,length_95%_HPD={0.146093,0.359751},height=5.7500003407540135E-6,height_range={3.0000003334862413E-6,8.000000207175617E-6},length=0.26323375,length_median=0.2735455]:0.2735470000000362,10797[&height_95%_HPD={3.0000003334862413E-6,8.000000207175617E-6},length_range={0.146093,0.359751},height_median=6.000000411177098E-6,length_95%_HPD={0.146093,0.359751},height=5.7500003407540135E-6,height_range={3.0000003334862413E-6,8.000000207175617E-6},length=0.26323375,length_median=0.2735455]:0.2735470000000362)[&height_95%_HPD={0.14609800000016548,0.35975400000029367},length_range={0.114036,0.36099},height_median=0.27355300000044735,length_95%_HPD={0.114036,0.36099},height=0.26323950000033847,posterior=1.0,height_range={0.14609800000016548,0.35975400000029367},length=0.25598224999999997,length_median=0.27445149999999996]:0.27445149999999785,(10798[&height_95%_HPD={3.0000003334862413E-6,8.000000207175617E-6},length_range={0.147791,0.359751},height_median=6.500000409914719E-6,length_95%_HPD={0.147791,0.359751},height=6.000000340122824E-6,height_range={3.0000003334862413E-6,8.000000207175617E-6},length=0.26365825,length_median=0.2735455]:0.27354650000003744,10799[&height_95%_HPD={3.0000003334862413E-6,8.000000207175617E-6},length_range={0.147791,0.359751},height_median=6.500000409914719E-6,length_95%_HPD={0.147791,0.359751},height=6.000000340122824E-6,height_range={3.0000003334862413E-6,8.000000207175617E-6},length=0.26365825,length_median=0.2735455]:0.27354650000003744)[&height_95%_HPD={0.14779700000013918,0.35975400000029367},length_range={0.112337,0.36099},height_median=0.27355300000044735,length_95%_HPD={0.112337,0.36099},height=0.2636642500003319,posterior=1.0,height_range={0.14779700000013918,0.35975400000029367},length=0.2555575,length_median=0.27445149999999996]:0.27445149999999785)[&height_95%_HPD={0.2601340000001642,0.7207440000003089},length_range={0.670122,3.295695},height_median=0.5480045000004452,length_95%_HPD={0.670122,3.295695},height=0.5192217500003409,posterior=1.0,height_range={0.2601340000001642,0.7207440000003089},length=2.2439347499999998,length_median=2.5049609999999998]:2.5049609999999802,10800[&height_95%_HPD={4.000000330961484E-6,8.000000207175617E-6},length_range={0.930251,4.016435},height_median=6.000000354333679E-6,length_95%_HPD={0.930251,4.016435},height=6.000000311701115E-6,height_range={4.000000330961484E-6,8.000000207175617E-6},length=2.7631505,length_median=3.0529580000000003]:3.052959500000071)[&height_95%_HPD={0.9302560000001563,4.016439000000332},length_range={5.444361,20.227605},height_median=3.0529655000004254,length_95%_HPD={5.444361,20.227605},height=2.763156500000335,posterior=1.0,height_range={0.9302560000001563,4.016439000000332},length=14.10702375,length_median=15.3780645]:15.378064499999994,(10801[&height_95%_HPD={3.0000003334862413E-6,9.00000020465086E-6},length_range={0.182997,0.593397},height_median=6.5000003530713E-6,length_95%_HPD={0.182997,0.593397},height=6.250000311069925E-6,height_range={3.0000003334862413E-6,9.00000020465086E-6},length=0.41964450000000003,length_median=0.45109200000000005]:0.45109350000004156,10802[&height_95%_HPD={3.0000003334862413E-6,9.00000020465086E-6},length_range={0.182997,0.593397},height_median=6.5000003530713E-6,length_95%_HPD={0.182997,0.593397},height=6.250000311069925E-6,height_range={3.0000003334862413E-6,9.00000020465086E-6},length=0.41964450000000003,length_median=0.45109200000000005]:0.45109350000004156)[&height_95%_HPD={0.18300300000015568,0.5934000000003152},length_range={6.191614,23.650644},height_median=0.45110000000039463,length_95%_HPD={6.191614,23.650644},height=0.41965075000031504,posterior=1.0,height_range={0.18300300000015568,0.5934000000003152},length=16.450529500000002,length_median=17.97993]:17.979930000000024)[&height_95%_HPD={6.374617000000171,24.244044000000315},length_range={1.831921,8.195413},height_median=18.43103000000042,length_95%_HPD={1.831921,8.195413},height=16.87018025000033,posterior=1.0,height_range={6.374617000000171,24.244044000000315},length=5.6221265,length_median=6.230586000000001]:6.230586000000017)[&height_95%_HPD={8.206538000000194,32.43945700000029},length_range={1.707466,9.205838},height_median=24.661616000000436,length_95%_HPD={1.707466,9.205838},height=22.49230675000034,posterior=1.0,height_range={8.206538000000194,32.43945700000029},length=6.22807,length_median=6.9994879999999995]:6.999487999999985)[&height_95%_HPD={9.914004000000205,41.64529500000026},length_range={3.6616,13.259534},height_median=31.66110400000042,length_95%_HPD={3.6616,13.259534},height=28.720376750000327,posterior=1.0,height_range={9.914004000000205,41.64529500000026},length=9.272413499999999,length_median=10.08426]:10.084259999999972,10803[&height_95%_HPD={3.0000002197994036E-6,9.00000020465086E-6},length_range={13.575599,54.904826},height_median=6.000000382755388E-6,length_95%_HPD={13.575599,54.904826},height=6.00000029749026E-6,height_range={3.0000002197994036E-6,9.00000020465086E-6},length=37.99278425,length_median=41.745356]:41.74535800000001)[&height_95%_HPD={13.575604000000226,54.904829000000234},length_range={8.112354,14.978978},height_median=41.74536400000039,length_95%_HPD={8.112354,14.978978},height=37.99279025000031,posterior=1.0,height_range={13.575604000000226,54.904829000000234},length=11.472300749999999,length_median=11.3989355]:11.398935499999993,(((10804[&height_95%_HPD={4.000000217274646E-6,9.00000020465086E-6},length_range={2.054782,60.082639},height_median=6.000000325911969E-6,length_95%_HPD={2.054782,60.082639},height=6.250000268437361E-6,height_range={4.000000217274646E-6,9.00000020465086E-6},length=38.37980975,length_median=45.690909000000005]:45.69091100000003,10805[&height_95%_HPD={4.000000217274646E-6,9.00000020465086E-6},length_range={2.054782,60.082639},height_median=6.000000325911969E-6,length_95%_HPD={2.054782,60.082639},height=6.250000268437361E-6,height_range={4.000000217274646E-6,9.00000020465086E-6},length=38.37980975,length_median=45.690909000000005]:45.69091100000003)[&height_95%_HPD={2.0547870000002035,60.082643000000246},length_range={0.6132,15.722447},height_median=45.690917000000354,length_95%_HPD={0.6132,15.722447},height=38.37981600000029,posterior=1.0,height_range={2.0547870000002035,60.082643000000246},length=4.43878075,length_median=0.709738]:0.6133820000000014,(((10806[&height_95%_HPD={4.000000217274646E-6,1.000000031581294E-5},length_range={6.451271,39.435945},height_median=6.00000029749026E-6,length_95%_HPD={6.451271,39.435945},height=6.500000282017027E-6,height_range={4.000000217274646E-6,1.000000031581294E-5},length=26.46766875,length_median=29.991729499999998]:29.9917320000001,10807[&height_95%_HPD={4.000000217274646E-6,1.000000031581294E-5},length_range={6.451271,39.435945},height_median=6.00000029749026E-6,length_95%_HPD={6.451271,39.435945},height=6.500000282017027E-6,height_range={4.000000217274646E-6,1.000000031581294E-5},length=26.46766875,length_median=29.991729499999998]:29.9917320000001)[&height_95%_HPD={6.451276000000178,39.435949000000164},length_range={0.492323,4.719664},height_median=29.991738000000396,length_95%_HPD={0.492323,4.719664},height=26.467675250000283,posterior=1.0,height_range={6.451276000000178,39.435949000000164},length=1.58793775,length_median=0.569882]:0.492469500000027,(10808[&height_95%_HPD={5.00000015790647E-6,1.000000031581294E-5},length_range={4.981869,17.002475},height_median=6.50000038149301E-6,length_95%_HPD={4.981869,17.002475},height=7.000000309176357E-6,height_range={5.00000015790647E-6,1.000000031581294E-5},length=11.962135,length_median=12.932098]:12.932100500000047,10809[&height_95%_HPD={5.00000015790647E-6,1.000000031581294E-5},length_range={4.981869,17.002475},height_median=6.50000038149301E-6,length_95%_HPD={4.981869,17.002475},height=7.000000309176357E-6,height_range={5.00000015790647E-6,1.000000031581294E-5},length=11.962135,length_median=12.932098]:12.932100500000047)[&height_95%_HPD={4.981874000000175,17.002480000000162},length_range={6.189066,23.080617},height_median=12.932107000000428,length_95%_HPD={6.189066,23.080617},height=11.962142000000298,posterior=1.0,height_range={4.981874000000175,17.002480000000162},length=16.093470999999997,length_median=17.5521005]:17.552100499999995)[&height_95%_HPD={11.1709400000002,40.08309700000018},length_range={2.567121,7.510327},height_median=30.484207500000423,length_95%_HPD={2.567121,7.510327},height=28.055613000000307,posterior=1.0,height_range={11.1709400000002,40.08309700000018},length=5.374669750000001,length_median=5.710615499999999]:5.71061549999996,(10810[&height_95%_HPD={4.000000217274646E-6,9.00000020465086E-6},length_range={9.966602,40.611551},height_median=6.000000354333679E-6,length_95%_HPD={9.966602,40.611551},height=6.250000282648216E-6,height_range={4.000000217274646E-6,9.00000020465086E-6},length=28.08593075,length_median=30.882785]:30.882787000000036,10811[&height_95%_HPD={4.000000217274646E-6,9.00000020465086E-6},length_range={9.966602,40.611551},height_median=6.000000354333679E-6,length_95%_HPD={9.966602,40.611551},height=6.250000282648216E-6,height_range={4.000000217274646E-6,9.00000020465086E-6},length=28.08593075,length_median=30.882785]:30.882787000000036)[&height_95%_HPD={9.966607000000181,40.61155500000018},length_range={3.771454,6.981869},height_median=30.88279300000039,length_95%_HPD={3.771454,6.981869},height=28.085937000000285,posterior=1.0,height_range={9.966607000000181,40.61155500000018},length=5.34434575,length_median=5.31203]:5.312029999999993)[&height_95%_HPD={13.738061000000187,47.5934240000002},length_range={4.039173,13.295131},height_median=36.19482300000038,length_95%_HPD={4.039173,13.295131},height=33.43028275000029,posterior=1.0,height_range={13.738061000000187,47.5934240000002},length=9.388314,length_median=10.109476]:10.109475999999972)[&height_95%_HPD={17.777234000000192,60.888555000000224},length_range={3.706902,8.701646},height_median=46.304299000000356,length_95%_HPD={3.706902,8.701646},height=42.81859675000028,posterior=1.0,height_range={17.777234000000192,60.888555000000224},length=6.41048175,length_median=6.6166895]:6.616689500000007,((10812[&height_95%_HPD={3.0000002197994036E-6,9.00000020465086E-6},length_range={0.182278,0.707255},height_median=5.000000328436727E-6,length_95%_HPD={0.182278,0.707255},height=5.500000270330929E-6,height_range={3.0000002197994036E-6,9.00000020465086E-6},length=0.49128175,length_median=0.5377970000000001]:0.5377995000000055,10813[&height_95%_HPD={3.0000002197994036E-6,9.00000020465086E-6},length_range={0.182278,0.707255},height_median=5.000000328436727E-6,length_95%_HPD={0.182278,0.707255},height=5.500000270330929E-6,height_range={3.0000002197994036E-6,9.00000020465086E-6},length=0.49128175,length_median=0.5377970000000001]:0.5377995000000055)[&height_95%_HPD={0.18228200000021388,0.7072580000002517},length_range={15.960998,63.541462},height_median=0.537804500000334,length_95%_HPD={15.960998,63.541462},height=0.4912872500002834,posterior=1.0,height_range={0.18228200000021388,0.7072580000002517},length=44.03464725,length_median=48.3180645]:48.31806449999999,(10814[&height_95%_HPD={3.0000002197994036E-6,9.00000020465086E-6},length_range={6.913306,52.440109},height_median=5.5000003555960575E-6,length_95%_HPD={6.913306,52.440109},height=5.750000283910595E-6,height_range={3.0000002197994036E-6,9.00000020465086E-6},length=34.77397225,length_median=39.871237]:39.871239499999945,10815[&height_95%_HPD={3.0000002197994036E-6,9.00000020465086E-6},length_range={6.913306,52.440109},height_median=5.5000003555960575E-6,length_95%_HPD={6.913306,52.440109},height=5.750000283910595E-6,height_range={3.0000002197994036E-6,9.00000020465086E-6},length=34.77397225,length_median=39.871237]:39.871239499999945)[&height_95%_HPD={6.913310000000251,52.44011200000023},length_range={8.981974,11.808608},height_median=39.8712450000003,length_95%_HPD={8.981974,11.808608},height=34.77397800000027,posterior=1.0,height_range={6.913310000000251,52.44011200000023},length=9.7519565,length_median=9.108622]:8.984624000000025)[&height_95%_HPD={16.14328000000023,64.24872000000022},length_range={4.063921,5.341481},height_median=48.855869000000325,length_95%_HPD={4.063921,5.341481},height=44.525934500000275,posterior=1.0,height_range={16.14328000000023,64.24872000000022},length=4.703144,length_median=4.703587]:4.065119500000037)[&height_95%_HPD={21.484136000000206,69.5902010000002},length_range={0.203822,0.293606},height_median=52.92098850000036,length_95%_HPD={0.203822,0.293606},height=49.229078500000284,posterior=1.0,height_range={21.484136000000206,69.5902010000002},length=0.23601250000000001,length_median=0.22331099999999998]:0.2233110000000238)[&height_95%_HPD={21.687958000000208,69.88380700000022},length_range={8.654141,12.774345},height_median=53.144299500000386,length_95%_HPD={8.654141,12.774345},height=49.4650910000003,posterior=1.0,height_range={21.687958000000208,69.88380700000022},length=10.36586825,length_median=10.0174935]:8.65665199999998)[&height_95%_HPD={34.46230300000019,81.25963100000024},length_range={9.086935,19.990035},height_median=61.800951500000366,length_95%_HPD={9.086935,19.990035},height=59.83095925000029,posterior=1.0,height_range={34.46230300000019,81.25963100000024},length=12.525074,length_median=10.511663]:9.089471000000032)[&height_95%_HPD={54.45233800000017,93.19095000000021},length_range={4.214999,10.113344},height_median=70.8904225000004,length_95%_HPD={4.214999,10.113344},height=72.3560332500003,posterior=1.0,height_range={54.45233800000017,93.19095000000021},length=6.017204999999999,length_median=4.870238499999999]:4.216079499999978,(((((10816[&height_95%_HPD={3.000000106112566E-6,9.00000020465086E-6},length_range={0.187557,0.60062},height_median=6.0000002690685506E-6,length_95%_HPD={0.187557,0.60062},height=6.000000212225132E-6,height_range={3.000000106112566E-6,9.00000020465086E-6},length=0.42511025,length_median=0.456132]:0.45613350000007813,10817[&height_95%_HPD={3.000000106112566E-6,9.00000020465086E-6},length_range={0.187557,0.60062},height_median=6.0000002690685506E-6,length_95%_HPD={0.187557,0.60062},height=6.000000212225132E-6,height_range={3.000000106112566E-6,9.00000020465086E-6},length=0.42511025,length_median=0.456132]:0.45613350000007813)[&height_95%_HPD={0.18756300000012516,0.6006230000001551},length_range={6.549378,23.843219},height_median=0.4561395000003472,length_95%_HPD={6.549378,23.843219},height=0.42511625000024367,posterior=1.0,height_range={0.18756300000012516,0.6006230000001551},length=16.653057750000002,length_median=18.109817]:18.10981700000002,(10818[&height_95%_HPD={3.0000002197994036E-6,8.000000207175617E-6},length_range={6.59836,23.90151},height_median=6.500000267806172E-6,length_95%_HPD={6.59836,23.90151},height=6.000000240646841E-6,height_range={3.0000002197994036E-6,8.000000207175617E-6},length=16.701894,length_median=18.153852999999998]:18.15385400000008,(10819[&height_95%_HPD={3.000000106112566E-6,7.00000043707405E-6},length_range={3.720387,12.907625},height_median=6.000000155381713E-6,length_95%_HPD={3.720387,12.907625},height=5.50000021348751E-6,height_range={3.000000106112566E-6,7.00000043707405E-6},length=9.058854750000002,length_median=9.803703500000001]:9.803704500000208,10820[&height_95%_HPD={3.000000106112566E-6,7.00000043707405E-6},length_range={3.720387,12.907625},height_median=6.000000155381713E-6,length_95%_HPD={3.720387,12.907625},height=5.50000021348751E-6,height_range={3.000000106112566E-6,7.00000043707405E-6},length=9.058854750000002,length_median=9.803703500000001]:9.803704500000208)[&height_95%_HPD={3.7203920000001176,12.907628000000159},length_range={2.877974,10.993885},height_median=9.803710500000363,length_95%_HPD={2.877974,10.993885},height=9.05886025000025,posterior=1.0,height_range={3.7203920000001176,12.907628000000159},length=7.64303975,length_median=8.35015]:8.350149999999985)[&height_95%_HPD={6.598366000000112,23.901513000000193},length_range={0.138575,0.542329},height_median=18.15386050000035,length_95%_HPD={0.138575,0.542329},height=16.70190000000025,posterior=1.0,height_range={6.598366000000112,23.901513000000193},length=0.376274,length_median=0.412096]:0.41209600000001956)[&height_95%_HPD={6.736941000000115,24.44384200000019},length_range={9.128368,30.860813},height_median=18.565956500000368,length_95%_HPD={9.128368,30.860813},height=17.07817400000026,posterior=1.0,height_range={6.736941000000115,24.44384200000019},length=21.732029999999998,length_median=23.4694695]:23.46946950000003,10821[&height_95%_HPD={3.0000002197994036E-6,8.000000320862455E-6},length_range={15.865304,55.304652},height_median=6.000000354333679E-6,length_95%_HPD={15.865304,55.304652},height=5.750000312332304E-6,height_range={3.0000002197994036E-6,8.000000320862455E-6},length=38.810198250000006,length_median=42.035418500000006]:42.035420000000045)[&height_95%_HPD={15.865309000000138,55.304655000000196},length_range={14.251521,26.518929},height_median=42.0354260000004,length_95%_HPD={14.251521,26.518929},height=38.81020400000028,posterior=1.0,height_range={15.865309000000138,55.304655000000196},length=20.301291749999997,length_median=20.2173585]:20.217358500000017,(10822[&height_95%_HPD={3.0000002197994036E-6,8.000000320862455E-6},length_range={29.759426,81.584107},height_median=6.000000354333679E-6,length_95%_HPD={29.759426,81.584107},height=5.750000312332304E-6,height_range={3.0000002197994036E-6,8.000000320862455E-6},length=58.870978,length_median=62.0701895]:62.07019100000005,((10823[&height_95%_HPD={2.000000222324161E-6,8.000000661922968E-6},length_range={11.345839,54.359904},height_median=6.5000002393844625E-6,length_95%_HPD={11.345839,54.359904},height=5.7500003407540135E-6,height_range={2.000000222324161E-6,8.000000661922968E-6},length=37.10403775,length_median=41.355204]:41.35520500000024,(10824[&height_95%_HPD={2.000000222324161E-6,8.00000054823613E-6},length_range={9.956137,49.099866},height_median=7.000000238122084E-6,length_95%_HPD={9.956137,49.099866},height=6.000000311701115E-6,height_range={2.000000222324161E-6,8.00000054823613E-6},length=33.4418285,length_median=37.3556555]:37.35565650000021,(((10825[&height_95%_HPD={2.000000222324161E-6,9.000000545711373E-6},length_range={5.00668,22.145869},height_median=7.000000238122084E-6,length_95%_HPD={5.00668,22.145869},height=6.250000311069925E-6,height_range={2.000000222324161E-6,9.000000545711373E-6},length=15.2121825,length_median=16.8480905]:16.84809200000015,10826[&height_95%_HPD={2.000000222324161E-6,9.000000545711373E-6},length_range={5.00668,22.145869},height_median=7.000000238122084E-6,length_95%_HPD={5.00668,22.145869},height=6.250000311069925E-6,height_range={2.000000222324161E-6,9.000000545711373E-6},length=15.2121825,length_median=16.8480905]:16.84809200000015)[&height_95%_HPD={5.0066860000001725,22.145871000000227},length_range={1.706501,9.623425},height_median=16.84809900000039,length_95%_HPD={1.706501,9.623425},height=15.212188750000294,posterior=1.0,height_range={5.0066860000001725,22.145871000000227},length=6.493114749999999,length_median=7.3212665]:7.321266500000036,10827[&height_95%_HPD={2.000000222324161E-6,8.00000054823613E-6},length_range={6.713181,31.769294},height_median=7.000000238122084E-6,length_95%_HPD={6.713181,31.769294},height=6.000000311701115E-6,height_range={2.000000222324161E-6,8.00000054823613E-6},length=21.7052975,length_median=24.169357499999997]:24.169358500000186)[&height_95%_HPD={6.713187000000175,31.769296000000224},length_range={3.171557,16.77839},height_median=24.169365500000424,length_95%_HPD={3.171557,16.77839},height=21.705303500000312,posterior=1.0,height_range={6.713187000000175,31.769296000000224},length=11.37079125,length_median=12.766608999999999]:12.766609000000017,((10828[&height_95%_HPD={2.000000222324161E-6,8.00000054823613E-6},length_range={8.174372,38.620186},height_median=7.000000294965503E-6,length_95%_HPD={8.174372,38.620186},height=6.000000340122824E-6,height_range={2.000000222324161E-6,8.00000054823613E-6},length=26.39077925,length_median=29.384279499999998]:29.384280500000187,(((10829[&height_95%_HPD={3.0000002197994036E-6,9.000000545711373E-6},length_range={0.084302,0.281565},height_median=7.000000380230631E-6,length_95%_HPD={0.084302,0.281565},height=6.50000038149301E-6,height_range={3.0000002197994036E-6,9.000000545711373E-6},length=0.1986125,length_median=0.2142915]:0.21429300000016838,10830[&height_95%_HPD={3.0000002197994036E-6,9.000000545711373E-6},length_range={0.084302,0.281565},height_median=7.000000380230631E-6,length_95%_HPD={0.084302,0.281565},height=6.50000038149301E-6,height_range={3.0000002197994036E-6,9.000000545711373E-6},length=0.1986125,length_median=0.2142915]:0.21429300000016838)[&height_95%_HPD={0.0843080000001919,0.2815680000002203},length_range={1.205812,6.500592},height_median=0.2143000000005486,length_95%_HPD={1.205812,6.500592},height=0.19861900000037735,posterior=1.0,height_range={0.0843080000001919,0.2815680000002203},length=4.399693500000001,length_median=4.946185]:4.946184999999957,10831[&height_95%_HPD={2.000000222324161E-6,8.00000054823613E-6},length_range={1.290114,6.782158},height_median=7.000000294965503E-6,length_95%_HPD={1.290114,6.782158},height=6.000000340122824E-6,height_range={2.000000222324161E-6,8.00000054823613E-6},length=4.5983065,length_median=5.160477]:5.160478000000211)[&height_95%_HPD={1.2901200000001722,6.782160000000204},length_range={3.810271,17.320735},height_median=5.160485000000506,length_95%_HPD={3.810271,17.320735},height=4.598312500000347,posterior=1.0,height_range={1.2901200000001722,6.782160000000204},length=11.8722565,length_median=13.17901]:13.179010000000005,(10832[&height_95%_HPD={2.000000222324161E-6,8.000000661922968E-6},length_range={4.07196,20.168644},height_median=7.000000294965503E-6,length_95%_HPD={4.07196,20.168644},height=6.0000003685445336E-6,height_range={2.000000222324161E-6,8.000000661922968E-6},length=13.732931249999998,length_median=15.345560500000001]:15.34556150000023,10833[&height_95%_HPD={2.000000222324161E-6,8.000000661922968E-6},length_range={4.07196,20.168644},height_median=7.000000294965503E-6,length_95%_HPD={4.07196,20.168644},height=6.0000003685445336E-6,height_range={2.000000222324161E-6,8.000000661922968E-6},length=13.732931249999998,length_median=15.345560500000001]:15.34556150000023)[&height_95%_HPD={4.071966000000145,20.168646000000194},length_range={1.028425,3.934249},height_median=15.345568500000525,length_95%_HPD={1.028425,3.934249},height=13.732937250000347,posterior=1.0,height_range={4.071966000000145,20.168646000000194},length=2.73763175,length_median=2.9939264999999997]:2.9939264999999864)[&height_95%_HPD={5.100391000000172,24.102895000000217},length_range={3.073987,14.517293},height_median=18.33949500000051,length_95%_HPD={3.073987,14.517293},height=16.470569000000353,posterior=1.0,height_range={5.100391000000172,24.102895000000217},length=9.920216250000001,length_median=11.0447925]:11.044792499999971)[&height_95%_HPD={8.17437800000016,38.62018800000021},length_range={1.616372,9.364981},height_median=29.384287500000482,length_95%_HPD={1.616372,9.364981},height=26.390785250000334,posterior=1.0,height_range={8.17437800000016,38.62018800000021},length=6.307396,length_median=7.1241155]:7.124115499999959,(10834[&height_95%_HPD={2.000000222324161E-6,8.00000054823613E-6},length_range={9.480787,47.067997},height_median=6.00000029749026E-6,length_95%_HPD={9.480787,47.067997},height=5.500000341385203E-6,height_range={2.000000222324161E-6,8.00000054823613E-6},length=32.04267075,length_median=35.8109495]:35.81095100000019,((10835[&height_95%_HPD={2.000000222324161E-6,7.0000005507608876E-6},length_range={9.21833,44.658144},height_median=6.000000325911969E-6,length_95%_HPD={9.21833,44.658144},height=5.250000356227247E-6,height_range={2.000000222324161E-6,7.0000005507608876E-6},length=30.458595999999996,length_median=33.978955]:33.97895600000015,((10836[&height_95%_HPD={2.000000222324161E-6,7.000000664447725E-6},length_range={8.960912,43.172833},height_median=6.00000029749026E-6,length_95%_HPD={8.960912,43.172833},height=5.2500003704381015E-6,height_range={2.000000222324161E-6,7.000000664447725E-6},length=29.457930750000003,length_median=32.848989]:32.84899000000027,(10837[&height_95%_HPD={2.000000222324161E-6,8.000000661922968E-6},length_range={5.756596,26.741165},height_median=6.00000029749026E-6,length_95%_HPD={5.756596,26.741165},height=5.500000369806912E-6,height_range={2.000000222324161E-6,8.000000661922968E-6},length=18.29761525,length_median=20.34635]:20.34635150000028,10838[&height_95%_HPD={2.000000222324161E-6,8.000000661922968E-6},length_range={5.756596,26.741165},height_median=6.00000029749026E-6,length_95%_HPD={5.756596,26.741165},height=5.500000369806912E-6,height_range={2.000000222324161E-6,8.000000661922968E-6},length=18.29761525,length_median=20.34635]:20.34635150000028)[&height_95%_HPD={5.75660100000016,26.741167000000246},length_range={3.204316,16.431668},height_median=20.34635750000058,length_95%_HPD={3.204316,16.431668},height=18.29762075000039,posterior=1.0,height_range={5.75660100000016,26.741167000000246},length=11.16031525,length_median=12.5026385]:12.502638499999989)[&height_95%_HPD={8.960917000000165,43.17283500000025},length_range={0.174621,0.792509},height_median=32.84899600000057,length_95%_HPD={0.174621,0.792509},height=29.457936000000387,posterior=1.0,height_range={8.960917000000165,43.17283500000025},length=0.5433252500000001,length_median=0.6030854999999999]:0.6030854999999633,(((10839[&height_95%_HPD={2.000000222324161E-6,7.00000043707405E-6},length_range={5.554364,22.773281},height_median=6.00000029749026E-6,length_95%_HPD={5.554364,22.773281},height=5.250000313594683E-6,height_range={2.000000222324161E-6,7.00000043707405E-6},length=15.746929249999999,length_median=17.330036]:17.330037000000146,10840[&height_95%_HPD={2.000000222324161E-6,7.00000043707405E-6},length_range={5.554364,22.773281},height_median=6.00000029749026E-6,length_95%_HPD={5.554364,22.773281},height=5.250000313594683E-6,height_range={2.000000222324161E-6,7.00000043707405E-6},length=15.746929249999999,length_median=17.330036]:17.330037000000146)[&height_95%_HPD={5.554369000000179,22.77328300000022},length_range={1.690296,9.617662},height_median=17.330043000000444,length_95%_HPD={1.690296,9.617662},height=15.746934500000322,posterior=1.0,height_range={5.554369000000179,22.77328300000022},length=6.485623749999999,length_median=7.3172685]:7.3172685000000115,(10841[&height_95%_HPD={2.000000222324161E-6,8.00000054823613E-6},length_range={3.24181,17.216587},height_median=6.500000296227881E-6,length_95%_HPD={3.24181,17.216587},height=5.7500003407540135E-6,height_range={2.000000222324161E-6,8.00000054823613E-6},length=11.664627750000001,length_median=13.100057]:13.100058000000189,(10842[&height_95%_HPD={1.0000002248489182E-6,7.0000005507608876E-6},length_range={2.881947,16.3227},height_median=6.000000212225132E-6,length_95%_HPD={2.881947,16.3227},height=5.000000300015017E-6,height_range={1.0000002248489182E-6,7.0000005507608876E-6},length=11.0111095,length_median=12.419895499999999]:12.41989650000022,(10843[&height_95%_HPD={1.0000002248489182E-6,7.0000005507608876E-6},length_range={0.297341,13.906634},height_median=5.50000021348751E-6,length_95%_HPD={0.297341,13.906634},height=4.750000300646207E-6,height_range={1.0000002248489182E-6,7.0000005507608876E-6},length=8.841641500000001,length_median=10.5812955]:10.581296500000235,10844[&height_95%_HPD={1.0000002248489182E-6,7.0000005507608876E-6},length_range={0.297341,13.906634},height_median=5.50000021348751E-6,length_95%_HPD={0.297341,13.906634},height=4.750000300646207E-6,height_range={1.0000002248489182E-6,7.0000005507608876E-6},length=8.841641500000001,length_median=10.5812955]:10.581296500000235)[&height_95%_HPD={0.29734600000011824,13.906635000000279},length_range={1.838053,2.584606},height_median=10.581302000000449,length_95%_HPD={1.838053,2.584606},height=8.841646250000323,posterior=1.0,height_range={0.29734600000011824,13.906635000000279},length=2.1694682499999995,length_median=2.127607]:1.838600499999984)[&height_95%_HPD={2.881952000000126,16.32270100000028},length_range={0.359864,0.893888},height_median=12.419902500000433,length_95%_HPD={0.359864,0.893888},height=11.011114500000318,posterior=1.0,height_range={2.881952000000126,16.32270100000028},length=0.653519,length_median=0.680162]:0.6801620000000526)[&height_95%_HPD={3.241816000000142,17.216589000000226},length_range={4.002849,15.174356},height_median=13.100064500000485,length_95%_HPD={4.002849,15.174356},height=11.664633500000335,posterior=1.0,height_range={3.241816000000142,17.216589000000226},length=10.56792475,length_median=11.547247]:11.54724699999997)[&height_95%_HPD={7.244665000000168,32.390945000000215},length_range={0.064637,0.495449},height_median=24.647311500000455,length_95%_HPD={0.064637,0.495449},height=22.232558250000324,posterior=1.0,height_range={7.244665000000168,32.390945000000215},length=0.32845075,length_median=0.3768585]:0.37685850000002574,10845[&height_95%_HPD={2.000000222324161E-6,7.0000005507608876E-6},length_range={7.309297,32.886392},height_median=6.00000029749026E-6,length_95%_HPD={7.309297,32.886392},height=5.250000342016392E-6,height_range={2.000000222324161E-6,7.0000005507608876E-6},length=22.56100375,length_median=25.024163]:25.024164000000184)[&height_95%_HPD={7.309302000000173,32.88639400000022},length_range={1.826236,11.07895},height_median=25.02417000000048,length_95%_HPD={1.826236,11.07895},height=22.56100900000034,posterior=1.0,height_range={7.309302000000173,32.88639400000022},length=7.44025225,length_median=8.4279115]:8.42791150000005)[&height_95%_HPD={9.135538000000167,43.96534400000024},length_range={0.082797,0.692802},height_median=33.45208150000053,length_95%_HPD={0.082797,0.692802},height=30.00126125000037,posterior=1.0,height_range={9.135538000000167,43.96534400000024},length=0.45733999999999997,length_median=0.5268805]:0.5268804999999475)[&height_95%_HPD={9.218335000000195,44.658146000000215},length_range={0.112468,1.152501},height_median=33.97896200000048,length_95%_HPD={0.112468,1.152501},height=30.458601250000342,posterior=1.0,height_range={9.218335000000195,44.658146000000215},length=0.7543239999999999,length_median=0.8761635000000001]:0.8761635000000183,10846[&height_95%_HPD={2.000000222324161E-6,8.00000054823613E-6},length_range={9.330798,45.810645},height_median=6.00000029749026E-6,length_95%_HPD={9.330798,45.810645},height=5.500000341385203E-6,height_range={2.000000222324161E-6,8.00000054823613E-6},length=31.21291975,length_median=34.855118000000004]:34.8551195000002)[&height_95%_HPD={9.330803000000174,45.81064700000019},length_range={0.149989,1.257352},height_median=34.8551255000005,length_95%_HPD={0.149989,1.257352},height=31.21292525000034,posterior=1.0,height_range={9.330803000000174,45.81064700000019},length=0.829751,length_median=0.9558315]:0.955831499999988)[&height_95%_HPD={9.480792000000179,47.06799900000021},length_range={0.309958,0.91717},height_median=35.810957000000485,length_95%_HPD={0.309958,0.91717},height=32.04267625000034,posterior=1.0,height_range={9.480792000000179,47.06799900000021},length=0.655505,length_median=0.697446]:0.6974459999999567)[&height_95%_HPD={9.790750000000173,47.98516900000021},length_range={0.093994,0.562517},height_median=36.50840300000044,length_95%_HPD={0.093994,0.562517},height=32.69818125000032,posterior=1.0,height_range={9.790750000000173,47.98516900000021},length=0.37791349999999996,length_median=0.4275715]:0.4275714999999991)[&height_95%_HPD={9.884744000000182,48.547686000000226},length_range={0.071399,0.552182},height_median=36.93597450000044,length_95%_HPD={0.071399,0.552182},height=33.07609475000032,posterior=1.0,height_range={9.884744000000182,48.547686000000226},length=0.36573975,length_median=0.419689]:0.4196890000000053)[&height_95%_HPD={9.956143000000168,49.09986800000024},length_range={1.389702,5.260038},height_median=37.355663500000446,length_95%_HPD={1.389702,5.260038},height=33.441834500000326,posterior=1.0,height_range={9.956143000000168,49.09986800000024},length=3.662209,length_median=3.999548]:3.9995480000000327)[&height_95%_HPD={11.345845000000168,54.35990600000025},length_range={7.322828,14.579755},height_median=41.35521150000048,length_95%_HPD={7.322828,14.579755},height=37.104043500000344,posterior=1.0,height_range={11.345845000000168,54.35990600000025},length=11.02101975,length_median=11.090748]:11.090747999999962,10847[&height_95%_HPD={2.000000222324161E-6,8.00000054823613E-6},length_range={18.668668,68.939659},height_median=6.5000002393844625E-6,length_95%_HPD={18.668668,68.939659},height=5.750000312332304E-6,height_range={2.000000222324161E-6,8.00000054823613E-6},length=48.125057500000004,length_median=52.44595150000001]:52.4459530000002)[&height_95%_HPD={18.668673000000183,68.93966100000023},length_range={9.621419,12.644449},height_median=52.44595950000044,length_95%_HPD={9.621419,12.644449},height=48.12506325000032,posterior=1.0,height_range={18.668673000000183,68.93966100000023},length=10.745920499999999,length_median=10.358906999999999]:9.624237499999964)[&height_95%_HPD={29.759431000000177,81.58411000000024},length_range={0.182536,0.357399},height_median=62.070197000000405,length_95%_HPD={0.182536,0.357399},height=58.870983750000306,posterior=1.0,height_range={29.759431000000177,81.58411000000024},length=0.240512,length_median=0.21105649999999998]:0.182587500000011)[&height_95%_HPD={30.116830000000164,81.82358400000021},length_range={5.357109,18.118195},height_median=62.252784500000416,length_95%_HPD={5.357109,18.118195},height=59.1114957500003,posterior=1.0,height_range={30.116830000000164,81.82358400000021},length=8.963758,length_median=6.189864]:5.358604999999983,((((((10848[&height_95%_HPD={2.000000222324161E-6,7.0000005507608876E-6},length_range={0.416479,55.36021},height_median=5.50000021348751E-6,length_95%_HPD={0.416479,55.36021},height=5.000000300015017E-6,height_range={2.000000222324161E-6,7.0000005507608876E-6},length=34.988793,length_median=42.0892415]:42.08924300000018,(10849[&height_95%_HPD={2.000000222324161E-6,8.000000207175617E-6},length_range={0.207156,54.364733},height_median=5.500000384017767E-6,length_95%_HPD={0.207156,54.364733},height=5.250000299383828E-6,height_range={2.000000222324161E-6,8.000000207175617E-6},length=34.307531,length_median=41.3291175]:41.32911950000002,10850[&height_95%_HPD={2.000000222324161E-6,8.000000207175617E-6},length_range={0.207156,54.364733},height_median=5.500000384017767E-6,length_95%_HPD={0.207156,54.364733},height=5.250000299383828E-6,height_range={2.000000222324161E-6,8.000000207175617E-6},length=34.307531,length_median=41.3291175]:41.32911950000002)[&height_95%_HPD={0.20716000000021495,54.36473500000028},length_range={0.209323,0.995477},height_median=41.3291250000004,length_95%_HPD={0.209323,0.995477},height=34.307536250000325,posterior=1.0,height_range={0.20716000000021495,54.36473500000028},length=0.68126175,length_median=0.7601235]:0.7601234999999917)[&height_95%_HPD={0.41648300000019844,55.360212000000274},length_range={16.152483,34.795878},height_median=42.089248500000394,length_95%_HPD={16.152483,34.795878},height=34.988798000000315,posterior=1.0,height_range={0.41648300000019844,55.360212000000274},length=22.067214,length_median=18.6602475]:16.157149499999974,(10851[&height_95%_HPD={2.000000222324161E-6,8.000000207175617E-6},length_range={30.302606,69.028684},height_median=6.000000382755388E-6,length_95%_HPD={30.302606,69.028684},height=5.500000298752639E-6,height_range={2.000000222324161E-6,8.000000207175617E-6},length=51.106488,length_median=52.547331]:52.54733250000001,(((10852[&height_95%_HPD={2.0000003360109986E-6,8.000000207175617E-6},length_range={3.639037,63.054856},height_median=6.0000004680205166E-6,length_95%_HPD={3.639037,63.054856},height=5.500000369806912E-6,height_range={2.0000003360109986E-6,8.000000207175617E-6},length=40.6732885,length_median=47.999630499999995]:47.99963199999996,10853[&height_95%_HPD={2.0000003360109986E-6,8.000000207175617E-6},length_range={3.639037,63.054856},height_median=6.0000004680205166E-6,length_95%_HPD={3.639037,63.054856},height=5.500000369806912E-6,height_range={2.0000003360109986E-6,8.000000207175617E-6},length=40.6732885,length_median=47.999630499999995]:47.99963199999996)[&height_95%_HPD={3.639042000000245,63.05485800000031},length_range={0.267453,0.879008},height_median=47.99963800000043,length_95%_HPD={0.267453,0.879008},height=40.673294000000354,posterior=1.0,height_range={3.639042000000245,63.05485800000031},length=0.6220055000000001,length_median=0.6707805]:0.670780499999978,(10854[&height_95%_HPD={3.0000003334862413E-6,8.000000207175617E-6},length_range={2.070039,57.735298},height_median=6.000000382755388E-6,length_95%_HPD={2.070039,57.735298},height=5.750000326543159E-6,height_range={3.0000003334862413E-6,8.000000207175617E-6},length=36.92141525,length_median=43.940162]:43.94016350000001,10855[&height_95%_HPD={3.0000003334862413E-6,8.000000207175617E-6},length_range={2.070039,57.735298},height_median=6.000000382755388E-6,length_95%_HPD={2.070039,57.735298},height=5.750000326543159E-6,height_range={3.0000003334862413E-6,8.000000207175617E-6},length=36.92141525,length_median=43.940162]:43.94016350000001)[&height_95%_HPD={2.070044000000223,57.735301000000334},length_range={1.836451,6.198565},height_median=43.940169500000394,length_95%_HPD={1.836451,6.198565},height=36.921421000000336,posterior=1.0,height_range={2.070044000000223,57.735301000000334},length=4.3738785,length_median=4.730249000000001]:4.730249000000015)[&height_95%_HPD={3.906495000000234,63.93386600000031},length_range={0.250056,23.507785},height_median=48.67041850000041,length_95%_HPD={0.250056,23.507785},height=41.29529950000034,posterior=1.0,height_range={3.906495000000234,63.93386600000031},length=6.08393,length_median=0.2889395]:0.25012799999998947,(((10856[&height_95%_HPD={1.0000003385357559E-6,7.000000209700374E-6},length_range={10.765549,21.274552},height_median=5.0000004421235644E-6,length_95%_HPD={10.765549,21.274552},height=4.500000358120815E-6,height_range={1.0000003385357559E-6,7.000000209700374E-6},length=16.10517825,length_median=16.190306]:16.19030749999996,10857[&height_95%_HPD={1.0000003385357559E-6,7.000000209700374E-6},length_range={10.765549,21.274552},height_median=5.0000004421235644E-6,length_95%_HPD={10.765549,21.274552},height=4.500000358120815E-6,height_range={1.0000003385357559E-6,7.000000209700374E-6},length=16.10517825,length_median=16.190306]:16.19030749999996)[&height_95%_HPD={10.765553000000239,21.27455300000031},length_range={8.742569,22.520507},height_median=16.190312500000402,length_95%_HPD={8.742569,22.520507},height=16.10518275000034,posterior=1.0,height_range={10.765553000000239,21.27455300000031},length=16.387661750000003,length_median=17.1437855]:17.14378549999998,((10858[&height_95%_HPD={2.0000003360109986E-6,7.000000209700374E-6},length_range={7.931487,22.57962},height_median=5.000000413701855E-6,length_95%_HPD={7.931487,22.57962},height=4.750000343278771E-6,height_range={2.0000003360109986E-6,7.000000209700374E-6},length=16.21867775,length_median=17.181802]:17.181803499999972,(10859[&height_95%_HPD={2.000000222324161E-6,6.000000666972483E-6},length_range={5.201395,13.741514},height_median=5.000000243171598E-6,length_95%_HPD={5.201395,13.741514},height=4.50000034390996E-6,height_range={2.000000222324161E-6,6.000000666972483E-6},length=9.9637745,length_median=10.456094499999999]:10.456095500000146,10860[&height_95%_HPD={2.000000222324161E-6,6.000000666972483E-6},length_range={5.201395,13.741514},height_median=5.000000243171598E-6,length_95%_HPD={5.201395,13.741514},height=4.50000034390996E-6,height_range={2.000000222324161E-6,6.000000666972483E-6},length=9.9637745,length_median=10.456094499999999]:10.456095500000146)[&height_95%_HPD={5.201399000000265,13.741516000000274},length_range={2.730092,8.838106},height_median=10.456100500000389,length_95%_HPD={2.730092,8.838106},height=9.96377900000033,posterior=1.0,height_range={5.201399000000265,13.741516000000274},length=6.2549035,length_median=6.725708]:6.725707999999997)[&height_95%_HPD={7.931491000000278,22.579622000000313},length_range={8.368414,18.918298},height_median=17.181808500000386,length_95%_HPD={8.368414,18.918298},height=16.21868250000034,posterior=1.0,height_range={7.931491000000278,22.579622000000313},length=14.02332975,length_median=14.4033035]:14.403303499999993,((10861[&height_95%_HPD={2.0000003360109986E-6,7.000000096013537E-6},length_range={7.152434,19.281347},height_median=4.500000443385943E-6,length_95%_HPD={7.152434,19.281347},height=4.500000329699105E-6,height_range={2.0000003360109986E-6,7.000000096013537E-6},length=13.946707750000002,length_median=14.676525]:14.676526999999908,10862[&height_95%_HPD={2.0000003360109986E-6,7.000000096013537E-6},length_range={7.152434,19.281347},height_median=4.500000443385943E-6,length_95%_HPD={7.152434,19.281347},height=4.500000329699105E-6,height_range={2.0000003360109986E-6,7.000000096013537E-6},length=13.946707750000002,length_median=14.676525]:14.676526999999908)[&height_95%_HPD={7.152437000000248,19.28134900000032},length_range={8.937621,21.775217},height_median=14.676531500000351,length_95%_HPD={8.937621,21.775217},height=13.946712250000317,posterior=1.0,height_range={7.152437000000248,19.28134900000032},length=15.96455725,length_median=16.572695500000002]:16.57269550000001,10863[&height_95%_HPD={2.0000003360109986E-6,7.000000096013537E-6},length_range={16.090055,41.056564},height_median=4.500000443385943E-6,length_95%_HPD={16.090055,41.056564},height=4.500000329699105E-6,height_range={2.0000003360109986E-6,7.000000096013537E-6},length=29.911265,length_median=31.2492205]:31.249222499999917)[&height_95%_HPD={16.090058000000226,41.056566000000316},length_range={0.209847,0.441354},height_median=31.24922700000036,length_95%_HPD={0.209847,0.441354},height=29.911269500000316,posterior=1.0,height_range={16.090058000000226,41.056566000000316},length=0.33074275,length_median=0.335885]:0.33588500000001886)[&height_95%_HPD={16.29990500000025,41.497920000000306},length_range={1.748472,3.208217},height_median=31.58511200000038,length_95%_HPD={1.748472,3.208217},height=30.24201225000033,posterior=1.0,height_range={16.29990500000025,41.497920000000306},length=2.2508322499999998,length_median=2.02332]:1.7489860000000022)[&height_95%_HPD={19.50812200000024,43.79506000000032},length_range={5.268663,15.754726},height_median=33.33409800000038,length_95%_HPD={5.268663,15.754726},height=32.49284450000033,posterior=1.0,height_range={19.50812200000024,43.79506000000032},length=11.256895500000002,length_median=12.0020965]:12.002096499999993,((((10864[&height_95%_HPD={2.0000003360109986E-6,9.000000090964022E-6},length_range={1.873339,29.354297},height_median=5.0000003852801456E-6,length_95%_HPD={1.873339,29.354297},height=5.250000299383828E-6,height_range={2.0000003360109986E-6,9.000000090964022E-6},length=18.970066,length_median=22.326314]:22.326316499999905,(10865[&height_95%_HPD={2.0000003360109986E-6,7.999999979801942E-6},length_range={1.796217,27.134863},height_median=5.000000328436727E-6,length_95%_HPD={1.796217,27.134863},height=5.000000243171598E-6,height_range={2.0000003360109986E-6,7.999999979801942E-6},length=17.55153325,length_median=20.6375265]:20.637527999999918,((10866[&height_95%_HPD={2.0000003360109986E-6,8.999999977277184E-6},length_range={1.281039,16.592084},height_median=5.0000003852801456E-6,length_95%_HPD={1.281039,16.592084},height=5.2500002709621185E-6,height_range={2.0000003360109986E-6,8.999999977277184E-6},length=10.777846250000001,length_median=12.619131]:12.61913299999992,10867[&height_95%_HPD={2.0000003360109986E-6,8.999999977277184E-6},length_range={1.281039,16.592084},height_median=5.0000003852801456E-6,length_95%_HPD={1.281039,16.592084},height=5.2500002709621185E-6,height_range={2.0000003360109986E-6,8.999999977277184E-6},length=10.777846250000001,length_median=12.619131]:12.61913299999992)[&height_95%_HPD={1.2810440000002359,16.592086000000336},length_range={0.452783,8.747081},height_median=12.619138000000305,length_95%_HPD={0.452783,8.747081},height=10.777851500000295,posterior=1.0,height_range={1.2810440000002359,16.592086000000336},length=5.6262495,length_median=6.6525669999999995]:6.652566999999976,(10868[&height_95%_HPD={2.0000003360109986E-6,9.000000090964022E-6},length_range={1.353132,22.497157},height_median=5.500000327174348E-6,length_95%_HPD={1.353132,22.497157},height=5.500000270330929E-6,height_range={2.0000003360109986E-6,9.000000090964022E-6},length=14.517553750000001,length_median=17.109963]:17.10996499999993,10869[&height_95%_HPD={2.0000003360109986E-6,9.000000090964022E-6},length_range={1.353132,22.497157},height_median=5.500000327174348E-6,length_95%_HPD={1.353132,22.497157},height=5.500000270330929E-6,height_range={2.0000003360109986E-6,9.000000090964022E-6},length=14.517553750000001,length_median=17.109963]:17.10996499999993)[&height_95%_HPD={1.3531370000002312,22.497159000000295},length_range={0.38069,2.842008},height_median=17.10997050000026,length_95%_HPD={0.38069,2.842008},height=14.51755925000026,posterior=1.0,height_range={1.3531370000002312,22.497159000000295},length=1.8865417499999997,length_median=2.1617344999999997]:2.1617345000000228)[&height_95%_HPD={1.7338270000002467,25.339167000000316},length_range={0.062395,1.795698},height_median=19.27170500000028,length_95%_HPD={0.062395,1.795698},height=16.40410100000028,posterior=1.0,height_range={1.7338270000002467,25.339167000000316},length=1.14743725,length_median=1.365828]:1.365827999999965)[&height_95%_HPD={1.7962220000002276,27.13486500000033},length_range={0.077121,2.219434},height_median=20.637533000000246,length_95%_HPD={0.077121,2.219434},height=17.551538250000263,posterior=1.0,height_range={1.7962220000002276,27.13486500000033},length=1.418533,length_median=1.6887885]:1.6887885000000438)[&height_95%_HPD={1.8733430000002045,29.35429900000031},length_range={0.820216,10.654874},height_median=22.32632150000029,length_95%_HPD={0.820216,10.654874},height=18.970071250000274,posterior=1.0,height_range={1.8733430000002045,29.35429900000031},length=6.925502,length_median=8.113458999999999]:8.113459000000034,10870[&height_95%_HPD={2.0000003360109986E-6,8.00000009348878E-6},length_range={2.693555,40.009171},height_median=5.0000003852801456E-6,length_95%_HPD={2.693555,40.009171},height=5.000000300015017E-6,height_range={2.0000003360109986E-6,8.00000009348878E-6},length=25.895568250000004,length_median=30.4397735]:30.43977549999994)[&height_95%_HPD={2.6935590000002207,40.00917300000032},length_range={3.610943,6.86159},height_median=30.439780500000325,length_95%_HPD={3.610943,6.86159},height=25.895573250000297,posterior=1.0,height_range={2.6935590000002207,40.00917300000032},length=5.234348,length_median=5.2324295]:5.232429500000023,10871[&height_95%_HPD={2.0000003360109986E-6,8.00000009348878E-6},length_range={6.304498,46.870761},height_median=5.0000003852801456E-6,length_95%_HPD={6.304498,46.870761},height=5.000000300015017E-6,height_range={2.0000003360109986E-6,8.00000009348878E-6},length=31.12991625,length_median=35.672202999999996]:35.67220499999996)[&height_95%_HPD={6.304502000000241,46.870763000000295},length_range={5.644199,15.65936},height_median=35.67221000000035,length_95%_HPD={5.644199,15.65936},height=31.129921250000308,posterior=1.0,height_range={6.304502000000241,46.870763000000295},length=8.587243749999999,length_median=6.522708]:5.645839499999994,(10872[&height_95%_HPD={2.0000003360109986E-6,7.00000043707405E-6},length_range={19.358962,47.500355},height_median=5.5000001566440915E-6,length_95%_HPD={19.358962,47.500355},height=5.000000271593308E-6,height_range={2.0000003360109986E-6,7.00000043707405E-6},length=34.800083,length_median=36.1705075]:36.17050900000015,(((((((10873[&height_95%_HPD={3.0000002197994036E-6,7.0000005507608876E-6},length_range={3.149207,24.172308},height_median=5.50000024190922E-6,length_95%_HPD={3.149207,24.172308},height=5.250000313594683E-6,height_range={3.0000002197994036E-6,7.0000005507608876E-6},length=16.03297375,length_median=18.405189999999997]:18.405191500000143,(10874[&height_95%_HPD={3.0000002197994036E-6,7.0000005507608876E-6},length_range={0.86054,11.668297},height_median=5.50000024190922E-6,length_95%_HPD={0.86054,11.668297},height=5.250000313594683E-6,height_range={3.0000002197994036E-6,7.0000005507608876E-6},length=7.572884,length_median=8.881349499999999]:8.881351000000137,10875[&height_95%_HPD={3.0000002197994036E-6,7.0000005507608876E-6},length_range={0.86054,11.668297},height_median=5.50000024190922E-6,length_95%_HPD={0.86054,11.668297},height=5.250000313594683E-6,height_range={3.0000002197994036E-6,7.0000005507608876E-6},length=7.572884,length_median=8.881349499999999]:8.881351000000137)[&height_95%_HPD={0.8605440000002886,11.668300000000272},length_range={2.288667,12.504011},height_median=8.88135650000038,length_95%_HPD={2.288667,12.504011},height=7.57288925000033,posterior=1.0,height_range={0.8605440000002886,11.668300000000272},length=8.46008975,length_median=9.5238405]:9.523840500000006)[&height_95%_HPD={3.149211000000264,24.172311000000263},length_range={0.743098,1.909731},height_median=18.405197000000385,length_95%_HPD={0.743098,1.909731},height=16.032979000000324,posterior=1.0,height_range={3.149211000000264,24.172311000000263},length=1.0928555,length_median=0.8592964999999999]:0.7433149999999955,(((10876[&height_95%_HPD={2.000000222324161E-6,8.00000054823613E-6},length_range={1.796523,7.836799},height_median=6.000000240646841E-6,length_95%_HPD={1.796523,7.836799},height=5.500000312963493E-6,height_range={2.000000222324161E-6,8.00000054823613E-6},length=5.3926447500000005,length_median=5.9686284999999994]:5.968630500000103,10877[&height_95%_HPD={2.000000222324161E-6,8.00000054823613E-6},length_range={1.796523,7.836799},height_median=6.000000240646841E-6,length_95%_HPD={1.796523,7.836799},height=5.500000312963493E-6,height_range={2.000000222324161E-6,8.00000054823613E-6},length=5.3926447500000005,length_median=5.9686284999999994]:5.968630500000103)[&height_95%_HPD={1.7965270000002533,7.836801000000264},length_range={2.160504,10.553733},height_median=5.968636500000343,length_95%_HPD={2.160504,10.553733},height=5.392650250000301,posterior=1.0,height_range={1.7965270000002533,7.836801000000264},length=7.196623,length_median=8.0361275]:8.03612750000002,10878[&height_95%_HPD={3.0000003334862413E-6,8.000000207175617E-6},length_range={3.957027,18.390531},height_median=5.500000412439476E-6,length_95%_HPD={3.957027,18.390531},height=5.500000341385203E-6,height_range={3.0000003334862413E-6,8.000000207175617E-6},length=12.589267750000001,length_median=14.0047565]:14.004758499999951)[&height_95%_HPD={3.9570310000002564,18.390534000000287},length_range={0.998461,6.159795},height_median=14.004764000000364,length_95%_HPD={0.998461,6.159795},height=12.589273250000318,posterior=1.0,height_range={3.9570310000002564,18.390534000000287},length=4.134250499999999,length_median=4.689373]:4.689372999999989,10879[&height_95%_HPD={3.0000002197994036E-6,8.000000207175617E-6},length_range={4.955488,24.550326},height_median=5.500000412439476E-6,length_95%_HPD={4.955488,24.550326},height=5.500000312963493E-6,height_range={3.0000002197994036E-6,8.000000207175617E-6},length=16.723518249999998,length_median=18.6941295]:18.69413149999994)[&height_95%_HPD={4.955492000000277,24.55032900000026},length_range={0.10345,0.597043},height_median=18.694137000000353,length_95%_HPD={0.10345,0.597043},height=16.72352375000031,posterior=1.0,height_range={4.955492000000277,24.55032900000026},length=0.40231075000000005,length_median=0.454375]:0.4543750000000273)[&height_95%_HPD={5.058942000000286,25.147372000000246},length_range={0.233748,0.446186},height_median=19.14851200000038,length_95%_HPD={0.233748,0.446186},height=17.125834500000323,posterior=1.0,height_range={5.058942000000286,25.147372000000246},length=0.33988875,length_median=0.3398105]:0.3398104999999987,(10880[&height_95%_HPD={2.0000003360109986E-6,8.000000434549293E-6},length_range={4.068944,21.927277},height_median=6.000000240646841E-6,length_95%_HPD={4.068944,21.927277},height=5.500000312963493E-6,height_range={2.0000003360109986E-6,8.000000434549293E-6},length=14.845479000000001,length_median=16.6928475]:16.692849500000108,(10881[&height_95%_HPD={2.000000222324161E-6,8.000000434549293E-6},length_range={0.277955,11.092442},height_median=5.50000021348751E-6,length_95%_HPD={0.277955,11.092442},height=5.2500002709621185E-6,height_range={2.000000222324161E-6,8.000000434549293E-6},length=7.05785025,length_median=8.430502]:8.430504000000099,10882[&height_95%_HPD={2.000000222324161E-6,8.000000434549293E-6},length_range={0.277955,11.092442},height_median=5.50000021348751E-6,length_95%_HPD={0.277955,11.092442},height=5.2500002709621185E-6,height_range={2.000000222324161E-6,8.000000434549293E-6},length=7.05785025,length_median=8.430502]:8.430504000000099)[&height_95%_HPD={0.2779590000002372,11.092444000000228},length_range={3.790989,10.834835},height_median=8.430509500000312,length_95%_HPD={3.790989,10.834835},height=7.057855500000272,posterior=1.0,height_range={0.2779590000002372,11.092444000000228},length=7.787629,length_median=8.262346]:8.262346000000036)[&height_95%_HPD={4.068948000000262,21.927279000000283},length_range={1.223742,3.666279},height_median=16.69285550000035,length_95%_HPD={1.223742,3.666279},height=14.84548450000031,posterior=1.0,height_range={4.068948000000262,21.927279000000283},length=2.62023875,length_median=2.795467]:2.7954670000000306)[&height_95%_HPD={5.2926900000002775,25.593558000000257},length_range={8.79851,11.54655},height_median=19.48832250000038,length_95%_HPD={8.79851,11.54655},height=17.465723250000323,posterior=1.0,height_range={5.2926900000002775,25.593558000000257},length=9.8949325,length_median=9.617335]:8.8010855,((10883[&height_95%_HPD={2.000000222324161E-6,8.000000207175617E-6},length_range={11.652574,29.607225},height_median=5.500000412439476E-6,length_95%_HPD={11.652574,29.607225},height=5.250000313594683E-6,height_range={2.000000222324161E-6,8.000000207175617E-6},length=21.58869975,length_median=22.5475]:22.54750199999998,((10884[&height_95%_HPD={3.0000003334862413E-6,8.000000207175617E-6},length_range={0.190989,0.696483},height_median=6.000000411177098E-6,length_95%_HPD={0.190989,0.696483},height=5.7500003407540135E-6,height_range={3.0000003334862413E-6,8.000000207175617E-6},length=0.486941,length_median=0.530146]:0.5301474999999698,10885[&height_95%_HPD={3.0000003334862413E-6,8.000000207175617E-6},length_range={0.190989,0.696483},height_median=6.000000411177098E-6,length_95%_HPD={0.190989,0.696483},height=5.7500003407540135E-6,height_range={3.0000003334862413E-6,8.000000207175617E-6},length=0.486941,length_median=0.530146]:0.5301474999999698)[&height_95%_HPD={0.19099400000027345,0.6964860000002773},length_range={0.19702,0.718495},height_median=0.530153500000381,length_95%_HPD={0.19702,0.718495},height=0.48694675000032817,posterior=1.0,height_range={0.19099400000027345,0.6964860000002773},length=0.50224,length_median=0.5467225]:0.5467224999999871,10886[&height_95%_HPD={3.0000002197994036E-6,8.000000207175617E-6},length_range={0.38801,1.414978},height_median=5.500000412439476E-6,length_95%_HPD={0.38801,1.414978},height=5.500000312963493E-6,height_range={3.0000002197994036E-6,8.000000207175617E-6},length=0.98918125,length_median=1.0768685]:1.0768704999999557)[&height_95%_HPD={0.3880140000002825,1.414981000000239},length_range={11.264564,28.192246},height_median=1.076876000000368,length_95%_HPD={11.264564,28.192246},height=0.9891867500003144,posterior=1.0,height_range={0.3880140000002825,1.414981000000239},length=20.599518250000003,length_median=21.4706315]:21.470631500000025)[&height_95%_HPD={11.65257800000029,29.60722700000025},length_range={3.675852,6.225769},height_median=22.547507500000393,length_95%_HPD={3.675852,6.225769},height=21.58870500000033,posterior=1.0,height_range={11.65257800000029,29.60722700000025},length=4.8492602499999995,length_median=4.74771]:4.747709999999984,((((10887[&height_95%_HPD={3.0000003334862413E-6,8.000000320862455E-6},length_range={8.228175,21.201386},height_median=5.0000003852801456E-6,length_95%_HPD={8.228175,21.201386},height=5.250000356227247E-6,height_range={3.0000003334862413E-6,8.000000320862455E-6},length=15.43809375,length_median=16.161407]:16.16140949999999,((10888[&height_95%_HPD={3.0000003334862413E-6,8.000000320862455E-6},length_range={7.602643,20.392389},height_median=5.0000003852801456E-6,length_95%_HPD={7.602643,20.392389},height=5.250000356227247E-6,height_range={3.0000003334862413E-6,8.000000320862455E-6},length=14.77197975,length_median=15.5464435]:15.546445999999946,(10889[&height_95%_HPD={3.0000003334862413E-6,8.000000320862455E-6},length_range={6.33725,19.696713},height_median=5.0000003852801456E-6,length_95%_HPD={6.33725,19.696713},height=5.250000356227247E-6,height_range={3.0000003334862413E-6,8.000000320862455E-6},length=14.017336749999998,length_median=15.017692]:15.017694499999948,(10890[&height_95%_HPD={3.0000003334862413E-6,8.000000320862455E-6},length_range={6.194961,18.986007},height_median=5.0000003852801456E-6,length_95%_HPD={6.194961,18.986007},height=5.250000356227247E-6,height_range={3.0000003334862413E-6,8.000000320862455E-6},length=13.53401175,length_median=14.477539499999999]:14.477541999999971,(10891[&height_95%_HPD={2.0000003360109986E-6,8.000000207175617E-6},length_range={6.095757,18.466218},height_median=5.0000003852801456E-6,length_95%_HPD={6.095757,18.466218},height=5.000000328436727E-6,height_range={2.0000003360109986E-6,8.000000207175617E-6},length=13.181560750000001,length_median=14.082134]:14.082135999999934,((10892[&height_95%_HPD={1.0000003385357559E-6,8.000000207175617E-6},length_range={4.614589,16.184391},height_median=5.000000328436727E-6,length_95%_HPD={4.614589,16.184391},height=4.750000300646207E-6,height_range={1.0000003385357559E-6,8.000000207175617E-6},length=11.37136925,length_median=12.3432485]:12.343250499999954,((10893[&height_95%_HPD={2.0000003360109986E-6,8.000000320862455E-6},length_range={3.746676,14.637749},height_median=5.000000413701855E-6,length_95%_HPD={3.746676,14.637749},height=5.000000371069291E-6,height_range={2.0000003360109986E-6,8.000000320862455E-6},length=10.177987,length_median=11.1637615]:11.16376399999993,10894[&height_95%_HPD={2.0000003360109986E-6,8.000000320862455E-6},length_range={3.746676,14.637749},height_median=5.000000413701855E-6,length_95%_HPD={3.746676,14.637749},height=5.000000371069291E-6,height_range={2.0000003360109986E-6,8.000000320862455E-6},length=10.177987,length_median=11.1637615]:11.16376399999993)[&height_95%_HPD={3.74667900000037,14.637751000000321},length_range={0.505499,0.882814},height_median=11.163769000000343,length_95%_HPD={0.505499,0.882814},height=10.177992000000344,posterior=1.0,height_range={3.74667900000037,14.637751000000321},length=0.6838455,length_median=0.6735344999999999]:0.6735344999999597,((((10895[&height_95%_HPD={2.0000003360109986E-6,7.00000043707405E-6},length_range={2.532993,7.357444},height_median=5.000000243171598E-6,length_95%_HPD={2.532993,7.357444},height=4.750000314857061E-6,height_range={2.0000003360109986E-6,7.00000043707405E-6},length=5.2794605,length_median=5.6137025000000005]:5.613704500000011,10896[&height_95%_HPD={2.0000003360109986E-6,7.00000043707405E-6},length_range={2.532993,7.357444},height_median=5.000000243171598E-6,length_95%_HPD={2.532993,7.357444},height=4.750000314857061E-6,height_range={2.0000003360109986E-6,7.00000043707405E-6},length=5.2794605,length_median=5.6137025000000005]:5.613704500000011)[&height_95%_HPD={2.5329960000003666,7.357446000000323},length_range={0.593026,2.760841},height_median=5.613709500000255,length_95%_HPD={0.593026,2.760841},height=5.2794652500003,posterior=1.0,height_range={2.5329960000003666,7.357446000000323},length=1.89132575,length_median=2.105718]:2.1057179999999676,10897[&height_95%_HPD={2.0000003360109986E-6,7.000000323387212E-6},length_range={3.126019,10.118285},height_median=5.000000243171598E-6,length_95%_HPD={3.126019,10.118285},height=4.750000286435352E-6,height_range={2.0000003360109986E-6,7.000000323387212E-6},length=7.17078625,length_median=7.7194205]:7.719422499999979)[&height_95%_HPD={3.1260220000003756,10.11828700000035},length_range={0.749297,3.726435},height_median=7.719427500000222,length_95%_HPD={0.749297,3.726435},height=7.170791000000293,posterior=1.0,height_range={3.1260220000003756,10.11828700000035},length=2.5394382500000003,length_median=2.8410105000000003]:2.8410105000000385,10898[&height_95%_HPD={1.0000003385357559E-6,7.00000043707405E-6},length_range={3.875316,13.844721},height_median=5.000000243171598E-6,length_95%_HPD={3.875316,13.844721},height=4.500000315488251E-6,height_range={1.0000003385357559E-6,7.00000043707405E-6},length=9.71022475,length_median=10.560431000000001]:10.560433000000018)[&height_95%_HPD={3.8753190000003883,13.844722000000388},length_range={0.137525,0.758767},height_median=10.56043800000026,length_95%_HPD={0.137525,0.758767},height=9.710229250000324,posterior=1.0,height_range={3.8753190000003883,13.844722000000388},length=0.51316925,length_median=0.5781925]:0.5781925000000001,10899[&height_95%_HPD={2.0000004496978363E-6,8.000000207175617E-6},length_range={4.012841,14.603487},height_median=5.000000356858436E-6,length_95%_HPD={4.012841,14.603487},height=5.000000342647581E-6,height_range={2.0000004496978363E-6,8.000000207175617E-6},length=10.2233935,length_median=11.138622999999999]:11.138625499999904)[&height_95%_HPD={4.012844000000371,14.603489000000422},length_range={0.239334,0.917076},height_median=11.13863050000026,length_95%_HPD={0.239334,0.917076},height=10.223398500000329,posterior=1.0,height_range={4.012844000000371,14.603489000000422},length=0.638439,length_median=0.698673]:0.6986730000000421)[&height_95%_HPD={4.252178000000356,15.520565000000374},length_range={0.362415,0.663827},height_median=11.837303500000303,length_95%_HPD={0.362415,0.663827},height=10.861837500000334,posterior=1.0,height_range={4.252178000000356,15.520565000000374},length=0.5095365,length_median=0.505952]:0.5059519999999793)[&height_95%_HPD={4.6145930000003546,16.184392000000344},length_range={0.361909,0.94746},height_median=12.343255500000282,length_95%_HPD={0.361909,0.94746},height=11.371374000000316,posterior=1.0,height_range={4.6145930000003546,16.184392000000344},length=0.53655075,length_median=0.41841700000000004]:0.3620144999999866,10900[&height_95%_HPD={2.0000003360109986E-6,8.000000207175617E-6},length_range={5.562049,16.659104},height_median=5.000000328436727E-6,length_95%_HPD={5.562049,16.659104},height=5.000000300015017E-6,height_range={2.0000003360109986E-6,8.000000207175617E-6},length=11.907919750000001,length_median=12.705263]:12.70526499999994)[&height_95%_HPD={5.562053000000333,16.659106000000293},length_range={0.533708,1.807114},height_median=12.705270000000269,length_95%_HPD={0.533708,1.807114},height=11.90792475000029,posterior=1.0,height_range={5.562053000000333,16.659106000000293},length=1.273641,length_median=1.376871]:1.376871000000051)[&height_95%_HPD={6.095761000000323,18.466220000000305},length_range={0.099203,0.51979},height_median=14.08214100000032,length_95%_HPD={0.099203,0.51979},height=13.181565750000317,posterior=1.0,height_range={6.095761000000323,18.466220000000305},length=0.35245125,length_median=0.39540600000000004]:0.3954060000000368)[&height_95%_HPD={6.194964000000311,18.986010000000306},length_range={0.142289,0.710706},height_median=14.477547000000357,length_95%_HPD={0.142289,0.710706},height=13.534017000000333,posterior=1.0,height_range={6.194964000000311,18.986010000000306},length=0.483325,length_median=0.5401525]:0.5401524999999765)[&height_95%_HPD={6.337253000000317,19.696716000000322},length_range={0.528595,1.265393},height_median=15.017699500000333,length_95%_HPD={0.528595,1.265393},height=14.017342000000326,posterior=1.0,height_range={6.337253000000317,19.696716000000322},length=0.7546430000000001,length_median=0.6122920000000001]:0.5287514999999985)[&height_95%_HPD={7.602646000000334,20.392392000000314},length_range={0.365297,0.49666},height_median=15.546451000000332,length_95%_HPD={0.365297,0.49666},height=14.771985000000328,posterior=1.0,height_range={7.602646000000334,20.392392000000314},length=0.4269265,length_median=0.4228745]:0.36540500000000975,((((10901[&height_95%_HPD={3.0000003334862413E-6,8.000000320862455E-6},length_range={2.149405,10.14375},height_median=5.500000384017767E-6,length_95%_HPD={2.149405,10.14375},height=5.5000003555960575E-6,height_range={3.0000003334862413E-6,8.000000320862455E-6},length=6.939099000000001,length_median=7.7316205]:7.7316225000000145,10902[&height_95%_HPD={3.0000003334862413E-6,8.000000320862455E-6},length_range={2.149405,10.14375},height_median=5.500000384017767E-6,length_95%_HPD={2.149405,10.14375},height=5.5000003555960575E-6,height_range={3.0000003334862413E-6,8.000000320862455E-6},length=6.939099000000001,length_median=7.7316205]:7.7316225000000145)[&height_95%_HPD={2.1494090000003325,10.143753000000288},length_range={0.52593,1.023439},height_median=7.7316280000003985,length_95%_HPD={0.52593,1.023439},height=6.939104500000354,posterior=1.0,height_range={2.1494090000003325,10.143753000000288},length=0.7775240000000001,length_median=0.7803635]:0.7803634999999645,10903[&height_95%_HPD={4.000000330961484E-6,8.000000320862455E-6},length_range={2.675335,11.167188},height_median=5.500000384017767E-6,length_95%_HPD={2.675335,11.167188},height=5.750000354964868E-6,height_range={4.000000330961484E-6,8.000000320862455E-6},length=7.71662275,length_median=8.511984]:8.511985999999979)[&height_95%_HPD={2.675339000000349,11.167192000000341},length_range={3.190758,8.790483},height_median=8.511991500000363,length_95%_HPD={3.190758,8.790483},height=7.716628500000354,posterior=1.0,height_range={2.675339000000349,11.167192000000341},length=6.346851249999999,length_median=6.703082]:6.703081999999995,(((((10904[&height_95%_HPD={2.0000003360109986E-6,1.0000000429499778E-5},length_range={1.032538,6.17273},height_median=4.500000443385943E-6,length_95%_HPD={1.032538,6.17273},height=5.250000413070666E-6,height_range={2.0000003360109986E-6,1.0000000429499778E-5},length=4.15465425,length_median=4.7066745]:4.706677999999954,10905[&height_95%_HPD={2.0000003360109986E-6,1.0000000429499778E-5},length_range={1.032538,6.17273},height_median=4.500000443385943E-6,length_95%_HPD={1.032538,6.17273},height=5.250000413070666E-6,height_range={2.0000003360109986E-6,1.0000000429499778E-5},length=4.15465425,length_median=4.7066745]:4.706677999999954)[&height_95%_HPD={1.0325400000003242,6.1727330000004486},length_range={0.310984,1.02339},height_median=4.706682500000397,length_95%_HPD={0.310984,1.02339},height=4.154659500000392,posterior=1.0,height_range={1.0325400000003242,6.1727330000004486},length=0.72386125,length_median=0.7805355]:0.780535499999985,(10906[&height_95%_HPD={2.0000003360109986E-6,1.0000000429499778E-5},length_range={1.17257,6.461295},height_median=5.0000003852801456E-6,length_95%_HPD={1.17257,6.461295},height=5.500000384017767E-6,height_range={2.0000003360109986E-6,1.0000000429499778E-5},length=4.371994,length_median=4.9270555]:4.927058999999986,10907[&height_95%_HPD={2.0000003360109986E-6,1.0000000429499778E-5},length_range={1.17257,6.461295},height_median=5.0000003852801456E-6,length_95%_HPD={1.17257,6.461295},height=5.500000384017767E-6,height_range={2.0000003360109986E-6,1.0000000429499778E-5},length=4.371994,length_median=4.9270555]:4.927058999999986)[&height_95%_HPD={1.1725720000003435,6.461298000000397},length_range={0.170952,0.734825},height_median=4.927064000000371,length_95%_HPD={0.170952,0.734825},height=4.371999500000371,posterior=1.0,height_range={1.1725720000003435,6.461298000000397},length=0.50652125,length_median=0.560154]:0.5601540000000114)[&height_95%_HPD={1.3435240000003432,7.196123000000398},length_range={1.473314,4.29653},height_median=5.487218000000382,length_95%_HPD={1.473314,4.29653},height=4.878520750000376,posterior=1.0,height_range={1.3435240000003432,7.196123000000398},length=3.080195,length_median=3.275468]:3.2754679999999894,10908[&height_95%_HPD={3.0000003334862413E-6,9.000000318337698E-6},length_range={2.816835,11.49265},height_median=4.500000386542524E-6,length_95%_HPD={2.816835,11.49265},height=5.250000356227247E-6,height_range={3.0000003334862413E-6,9.000000318337698E-6},length=7.9587105,length_median=8.7626785]:8.762681499999985)[&height_95%_HPD={2.8168380000003594,11.49265300000036},length_range={0.999743,3.699676},height_median=8.762686000000372,length_95%_HPD={0.999743,3.699676},height=7.958715750000366,posterior=1.0,height_range={2.8168380000003594,11.49265300000036},length=2.58504725,length_median=2.820385]:2.8203849999999875,(10909[&height_95%_HPD={3.00000039032966E-6,9.000000318337698E-6},length_range={1.62021,9.524292},height_median=5.000000328436727E-6,length_95%_HPD={1.62021,9.524292},height=5.500000341385203E-6,height_range={3.00000039032966E-6,9.000000318337698E-6},length=6.4166852500000005,length_median=7.2611194999999995]:7.261122,(10910[&height_95%_HPD={3.0000002197994036E-6,9.000000432024535E-6},length_range={0.667492,4.025305},height_median=5.000000356858436E-6,length_95%_HPD={0.667492,4.025305},height=5.500000341385203E-6,height_range={3.0000002197994036E-6,9.000000432024535E-6},length=2.7075632499999998,length_median=3.068728]:3.0687309999999854,10911[&height_95%_HPD={3.0000002197994036E-6,9.000000432024535E-6},length_range={0.667492,4.025305},height_median=5.000000356858436E-6,length_95%_HPD={0.667492,4.025305},height=5.500000341385203E-6,height_range={3.0000002197994036E-6,9.000000432024535E-6},length=2.7075632499999998,length_median=3.068728]:3.0687309999999854)[&height_95%_HPD={0.6674950000003719,4.025308000000223},length_range={0.952718,5.498988},height_median=3.0687360000003423,length_95%_HPD={0.952718,5.498988},height=2.70756875000032,posterior=1.0,height_range={0.6674950000003719,4.025308000000223},length=3.709122,length_median=4.192391]:4.192390999999986)[&height_95%_HPD={1.6202130000003763,9.524296000000277},length_range={2.196368,5.668033},height_median=7.261127000000329,length_95%_HPD={2.196368,5.668033},height=6.416690750000328,posterior=1.0,height_range={1.6202130000003763,9.524296000000277},length=4.127072249999999,length_median=4.321944]:4.32194400000003)[&height_95%_HPD={3.816581000000383,15.192329000000313},length_range={1.203461,3.994586},height_median=11.58307100000036,length_95%_HPD={1.203461,3.994586},height=10.543763000000354,posterior=1.0,height_range={3.816581000000383,15.192329000000313},length=2.8218344999999996,length_median=3.0446454999999997]:3.0446455000000014,10912[&height_95%_HPD={3.0000003334862413E-6,9.000000432024535E-6},length_range={5.020038,19.186912},height_median=5.5000003555960575E-6,length_95%_HPD={5.020038,19.186912},height=5.750000369175723E-6,height_range={3.0000003334862413E-6,9.000000432024535E-6},length=13.36559175,length_median=14.6277085]:14.627711000000005)[&height_95%_HPD={5.020042000000387,19.18691500000034},length_range={0.587185,0.846055},height_median=14.62771650000036,length_95%_HPD={0.587185,0.846055},height=13.365597500000362,posterior=1.0,height_range={5.020042000000387,19.18691500000034},length=0.6978822499999999,length_median=0.6791445]:0.5873569999999972)[&height_95%_HPD={5.866097000000366,19.957675000000336},length_range={0.407387,2.116787},height_median=15.215073500000358,length_95%_HPD={0.407387,2.116787},height=14.063479750000354,posterior=1.0,height_range={5.866097000000366,19.957675000000336},length=0.866568,length_median=0.471049]:0.40750600000001214,((10913[&height_95%_HPD={3.0000003334862413E-6,8.000000320862455E-6},length_range={4.413616,15.586489},height_median=5.500000412439476E-6,length_95%_HPD={4.413616,15.586489},height=5.500000369806912E-6,height_range={3.0000003334862413E-6,8.000000320862455E-6},length=10.94058325,length_median=11.881114]:11.881115999999992,(10914[&height_95%_HPD={3.000000447173079E-6,9.000000432024535E-6},length_range={2.480913,10.733081},height_median=6.0000004680205166E-6,length_95%_HPD={2.480913,10.733081},height=6.000000453809662E-6,height_range={3.000000447173079E-6,9.000000432024535E-6},length=7.394035,length_median=8.181073]:8.181075499999992,(10915[&height_95%_HPD={3.000000447173079E-6,9.000000432024535E-6},length_range={0.35014,8.892113},height_median=5.500000412439476E-6,length_95%_HPD={0.35014,8.892113},height=5.750000426019142E-6,height_range={3.000000447173079E-6,9.000000432024535E-6},length=5.6991587500000005,length_median=6.777191]:6.777193500000038,10916[&height_95%_HPD={3.000000447173079E-6,9.000000432024535E-6},length_range={0.35014,8.892113},height_median=5.500000412439476E-6,length_95%_HPD={0.35014,8.892113},height=5.750000426019142E-6,height_range={3.000000447173079E-6,9.000000432024535E-6},length=5.6991587500000005,length_median=6.777191]:6.777193500000038)[&height_95%_HPD={0.35014400000039814,8.892116000000442},length_range={1.403473,2.130773},height_median=6.777199000000451,length_95%_HPD={1.403473,2.130773},height=5.699164500000435,posterior=1.0,height_range={0.35014400000039814,8.892116000000442},length=1.6948765,length_median=1.62263]:1.4038825000000088)[&height_95%_HPD={2.4809170000003746,10.733084000000417},length_range={1.932703,4.853408},height_median=8.18108150000046,length_95%_HPD={1.932703,4.853408},height=7.394041000000428,posterior=1.0,height_range={2.4809170000003746,10.733084000000417},length=3.54654775,length_median=3.70004]:3.7000399999999445)[&height_95%_HPD={4.413620000000378,15.586492000000362},length_range={3.449509,4.52319},height_median=11.881121500000404,length_95%_HPD={3.449509,4.52319},height=10.940588750000387,posterior=1.0,height_range={4.413620000000378,15.586492000000362},length=3.72820525,length_median=3.4700610000000003]:3.4505120000000034,(((10917[&height_95%_HPD={3.0000003334862413E-6,8.000000434549293E-6},length_range={2.296249,16.244057},height_median=5.5000003555960575E-6,length_95%_HPD={2.296249,16.244057},height=5.500000369806912E-6,height_range={3.0000003334862413E-6,8.000000434549293E-6},length=10.82772525,length_median=12.3852975]:12.385299500000002,10918[&height_95%_HPD={3.0000003334862413E-6,8.000000434549293E-6},length_range={2.296249,16.244057},height_median=5.5000003555960575E-6,length_95%_HPD={2.296249,16.244057},height=5.500000369806912E-6,height_range={3.0000003334862413E-6,8.000000434549293E-6},length=10.82772525,length_median=12.3852975]:12.385299500000002)[&height_95%_HPD={2.2962530000003767,16.24406000000033},length_range={0.248275,1.087009},height_median=12.385305000000358,length_95%_HPD={0.248275,1.087009},height=10.827730750000356,posterior=1.0,height_range={2.2962530000003767,16.24406000000033},length=0.74845,length_median=0.829258]:0.8292580000000385,10919[&height_95%_HPD={3.0000003334862413E-6,8.000000434549293E-6},length_range={2.544524,17.331066},height_median=5.500000327174348E-6,length_95%_HPD={2.544524,17.331066},height=5.5000003555960575E-6,height_range={3.0000003334862413E-6,8.000000434549293E-6},length=11.57617525,length_median=13.2145555]:13.214557500000069)[&height_95%_HPD={2.544528000000355,17.331069000000298},length_range={0.528906,4.892333},height_median=13.214563000000396,length_95%_HPD={0.528906,4.892333},height=11.576180750000361,posterior=1.0,height_range={2.544528000000355,17.331069000000298},length=1.6608762499999998,length_median=0.611133]:0.5290595000000167,((((10920[&height_95%_HPD={3.0000003334862413E-6,1.0000000429499778E-5},length_range={0.2097,0.437491},height_median=6.000000325911969E-6,length_95%_HPD={0.2097,0.437491},height=6.2500003537024895E-6,height_range={3.0000003334862413E-6,1.0000000429499778E-5},length=0.3285255,length_median=0.3334555]:0.33345850000006294,10921[&height_95%_HPD={3.0000003334862413E-6,1.0000000429499778E-5},length_range={0.2097,0.437491},height_median=6.000000325911969E-6,length_95%_HPD={0.2097,0.437491},height=6.2500003537024895E-6,height_range={3.0000003334862413E-6,1.0000000429499778E-5},length=0.3285255,length_median=0.3334555]:0.33345850000006294)[&height_95%_HPD={0.20970400000032896,0.4374940000003562},length_range={4.826518,9.459158},height_median=0.33346450000038885,length_95%_HPD={4.826518,9.459158},height=0.3285317500003657,posterior=1.0,height_range={0.20970400000032896,0.4374940000003562},length=7.178065,length_median=7.213292]:7.213292000000024,(10922[&height_95%_HPD={3.0000003334862413E-6,1.0000000429499778E-5},length_range={0.154758,0.224791},height_median=6.000000382755388E-6,length_95%_HPD={0.154758,0.224791},height=6.250000382124199E-6,height_range={3.0000003334862413E-6,1.0000000429499778E-5},length=0.18060025000000002,length_median=0.171426]:0.17142900000004602,10923[&height_95%_HPD={3.0000003334862413E-6,1.0000000429499778E-5},length_range={0.154758,0.224791},height_median=6.000000382755388E-6,length_95%_HPD={0.154758,0.224791},height=6.250000382124199E-6,height_range={3.0000003334862413E-6,1.0000000429499778E-5},length=0.18060025000000002,length_median=0.171426]:0.17142900000004602)[&height_95%_HPD={0.15476200000034623,0.22479400000031546},length_range={4.88146,9.671858},height_median=0.17143500000042877,length_95%_HPD={4.88146,9.671858},height=0.1806065000003798,posterior=1.0,height_range={0.15476200000034623,0.22479400000031546},length=7.32599025,length_median=7.3753215]:7.375321499999984)[&height_95%_HPD={5.03622200000035,9.896652000000358},length_range={0.132827,0.239791},height_median=7.546756500000413,length_95%_HPD={0.132827,0.239791},height=7.506596750000384,posterior=1.0,height_range={5.03622200000035,9.896652000000358},length=0.18463425,length_median=0.1829595]:0.1829594999999813,10924[&height_95%_HPD={4.000000330961484E-6,9.000000432024535E-6},length_range={5.169045,10.136439},height_median=5.500000412439476E-6,length_95%_HPD={5.169045,10.136439},height=6.000000396966243E-6,height_range={4.000000330961484E-6,9.000000432024535E-6},length=7.691225,length_median=7.7297080000000005]:7.729710499999982)[&height_95%_HPD={5.169049000000371,10.136443000000327},length_range={1.886356,6.415808},height_median=7.729716000000394,length_95%_HPD={1.886356,6.415808},height=7.691231000000371,posterior=1.0,height_range={5.169049000000371,10.136443000000327},length=4.52179475,length_median=4.892507500000001]:4.892507500000022,(10925[&height_95%_HPD={4.000000330961484E-6,8.000000320862455E-6},length_range={1.614564,4.156444},height_median=5.500000412439476E-6,length_95%_HPD={1.614564,4.156444},height=5.750000369175723E-6,height_range={4.000000330961484E-6,8.000000320862455E-6},length=3.02745925,length_median=3.1694145000000002]:3.1694164999999828,10926[&height_95%_HPD={4.000000330961484E-6,8.000000320862455E-6},length_range={1.614564,4.156444},height_median=5.500000412439476E-6,length_95%_HPD={1.614564,4.156444},height=5.750000369175723E-6,height_range={4.000000330961484E-6,8.000000320862455E-6},length=3.02745925,length_median=3.1694145000000002]:3.1694164999999828)[&height_95%_HPD={1.6145680000003608,4.156448000000296},length_range={5.440837,12.395803},height_median=3.169422000000395,length_95%_HPD={5.440837,12.395803},height=3.027465000000362,posterior=1.0,height_range={1.6145680000003608,4.156448000000296},length=9.18556075,length_median=9.4528015]:9.452801500000021)[&height_95%_HPD={7.0554050000003485,16.552251000000297},length_range={0.381456,1.471871},height_median=12.622223500000416,length_95%_HPD={0.381456,1.471871},height=12.21302575000037,posterior=1.0,height_range={7.0554050000003485,16.552251000000297},length=1.0240312500000002,length_median=1.121399]:1.1213989999999967)[&height_95%_HPD={7.436861000000363,18.024122000000318},length_range={0.465366,2.08556},height_median=13.743622500000413,length_95%_HPD={0.465366,2.08556},height=13.237057000000377,posterior=1.0,height_range={7.436861000000363,18.024122000000318},length=1.4317370000000003,length_median=1.588011]:1.5880109999999945)[&height_95%_HPD={7.90222700000038,20.109682000000305},length_range={0.080657,0.382466},height_median=15.331633500000407,length_95%_HPD={0.080657,0.382466},height=14.668794000000375,posterior=1.0,height_range={7.90222700000038,20.109682000000305},length=0.26125375,length_median=0.29094600000000004]:0.2909459999999626)[&height_95%_HPD={7.982884000000354,20.492148000000327},length_range={0.116422,0.38048},height_median=15.62257950000037,length_95%_HPD={0.116422,0.38048},height=14.930047750000355,posterior=1.0,height_range={7.982884000000354,20.492148000000327},length=0.26886375,length_median=0.2892765]:0.2892764999999713)[&height_95%_HPD={8.099306000000354,20.872628000000304},length_range={0.128872,0.328761},height_median=15.911856000000341,length_95%_HPD={0.128872,0.328761},height=15.198911500000335,posterior=1.0,height_range={8.099306000000354,20.872628000000304},length=0.23918750000000003,length_median=0.24955850000000002]:0.24955850000003466)[&height_95%_HPD={8.228178000000355,21.20138900000029},length_range={1.343514,1.767902},height_median=16.161414500000376,length_95%_HPD={1.343514,1.767902},height=15.43809900000035,posterior=1.0,height_range={8.228178000000355,21.20138900000029},length=1.5278165000000001,length_median=1.499925]:1.343911999999989,(10927[&height_95%_HPD={2.0000003360109986E-6,8.000000434549293E-6},length_range={5.92635,12.8116},height_median=5.000000328436727E-6,length_95%_HPD={5.92635,12.8116},height=5.000000356858436E-6,height_range={2.0000003360109986E-6,8.000000434549293E-6},length=9.565147249999999,length_median=9.761319499999999]:9.761322000000064,10928[&height_95%_HPD={2.0000003360109986E-6,8.000000434549293E-6},length_range={5.92635,12.8116},height_median=5.000000328436727E-6,length_95%_HPD={5.92635,12.8116},height=5.000000356858436E-6,height_range={2.0000003360109986E-6,8.000000434549293E-6},length=9.565147249999999,length_median=9.761319499999999]:9.761322000000064)[&height_95%_HPD={5.926353000000347,12.811602000000335},length_range={3.957365,10.157689},height_median=9.761327000000392,length_95%_HPD={3.957365,10.157689},height=9.565152250000367,posterior=1.0,height_range={5.926353000000347,12.811602000000335},length=7.40076325,length_median=7.743999499999999]:7.743999499999973)[&height_95%_HPD={9.883718000000329,22.969291000000283},length_range={3.738899,7.619194},height_median=17.505326500000365,length_95%_HPD={3.738899,7.619194},height=16.965915500000335,posterior=1.0,height_range={9.883718000000329,22.969291000000283},length=5.739231,length_median=5.7994155]:5.799415500000009,10929[&height_95%_HPD={2.000000222324161E-6,7.00000043707405E-6},length_range={13.622614,30.588483},height_median=5.000000328436727E-6,length_95%_HPD={13.622614,30.588483},height=4.750000329067916E-6,height_range={2.000000222324161E-6,7.00000043707405E-6},length=22.70514175,length_median=23.304735]:23.304737000000046)[&height_95%_HPD={13.622617000000332,30.588485000000276},length_range={0.071672,0.182979},height_median=23.304742000000374,length_95%_HPD={0.071672,0.182979},height=22.70514650000034,posterior=1.0,height_range={13.622617000000332,30.588485000000276},length=0.13324424999999998,length_median=0.13916299999999998]:0.13916299999999637,(((10930[&height_95%_HPD={2.000000222324161E-6,8.000000434549293E-6},length_range={5.425584,11.104588},height_median=5.000000243171598E-6,length_95%_HPD={5.425584,11.104588},height=5.0000002858041626E-6,height_range={2.000000222324161E-6,8.000000434549293E-6},length=8.3620535,length_median=8.459021]:8.459023500000086,10931[&height_95%_HPD={2.000000222324161E-6,8.000000434549293E-6},length_range={5.425584,11.104588},height_median=5.000000243171598E-6,length_95%_HPD={5.425584,11.104588},height=5.0000002858041626E-6,height_range={2.000000222324161E-6,8.000000434549293E-6},length=8.3620535,length_median=8.459021]:8.459023500000086)[&height_95%_HPD={5.4255870000002915,11.104590000000258},length_range={5.018412,12.604362},height_median=8.45902850000033,length_95%_HPD={5.018412,12.604362},height=8.362058500000302,posterior=1.0,height_range={5.4255870000002915,11.104590000000258},length=9.2063665,length_median=9.601346]:9.601345999999978,10932[&height_95%_HPD={3.0000002197994036E-6,8.000000434549293E-6},length_range={10.443996,23.708949},height_median=5.000000243171598E-6,length_95%_HPD={10.443996,23.708949},height=5.250000285172973E-6,height_range={3.0000002197994036E-6,8.000000434549293E-6},length=17.56841975,length_median=18.060367]:18.060369500000064)[&height_95%_HPD={10.443999000000304,23.708952000000238},length_range={0.137791,0.321595},height_median=18.060374500000307,length_95%_HPD={0.137791,0.321595},height=17.56842500000029,posterior=1.0,height_range={10.443999000000304,23.708952000000238},length=0.23732950000000003,length_median=0.24496600000000002]:0.24496600000003355,10933[&height_95%_HPD={2.000000222324161E-6,8.000000434549293E-6},length_range={10.581787,24.030545},height_median=5.000000243171598E-6,length_95%_HPD={10.581787,24.030545},height=5.0000002858041626E-6,height_range={2.000000222324161E-6,8.000000434549293E-6},length=17.8057495,length_median=18.305333]:18.305335500000098)[&height_95%_HPD={10.581790000000296,24.03054700000024},length_range={3.112499,6.740917},height_median=18.30534050000034,length_95%_HPD={3.112499,6.740917},height=17.805754500000305,posterior=1.0,height_range={10.581790000000296,24.03054700000024},length=5.03263625,length_median=5.1385645]:5.1385645000000295)[&height_95%_HPD={13.69428900000031,30.771464000000265},length_range={1.634141,5.061532},height_median=23.44390500000037,length_95%_HPD={1.634141,5.061532},height=22.83839075000033,posterior=1.0,height_range={13.69428900000031,30.771464000000265},length=3.5995744999999997,length_median=3.8513124999999997]:3.851312500000006)[&height_95%_HPD={15.32843000000031,35.832996000000264},length_range={0.395269,1.307112},height_median=27.295217500000376,length_95%_HPD={0.395269,1.307112},height=26.43796525000033,posterior=1.0,height_range={15.32843000000031,35.832996000000264},length=0.9226905,length_median=0.9941905]:0.994190500000002)[&height_95%_HPD={15.723699000000295,37.14010800000028},length_range={0.856583,2.885103},height_median=28.28940800000038,length_95%_HPD={0.856583,2.885103},height=27.360655750000333,posterior=1.0,height_range={15.723699000000295,37.14010800000028},length=2.03263975,length_median=2.1944365]:2.194436499999995,((10934[&height_95%_HPD={2.0000003360109986E-6,7.0000005507608876E-6},length_range={1.731506,16.235018},height_median=5.500000298752639E-6,length_95%_HPD={1.731506,16.235018},height=5.000000371069291E-6,height_range={2.0000003360109986E-6,7.0000005507608876E-6},length=10.656117750000002,length_median=12.3289735]:12.3289750000001,10935[&height_95%_HPD={2.0000003360109986E-6,7.0000005507608876E-6},length_range={1.731506,16.235018},height_median=5.500000298752639E-6,length_95%_HPD={1.731506,16.235018},height=5.000000371069291E-6,height_range={2.0000003360109986E-6,7.0000005507608876E-6},length=10.656117750000002,length_median=12.3289735]:12.3289750000001)[&height_95%_HPD={1.7315100000002985,16.235020000000304},length_range={8.109401,21.22757},height_median=12.328980500000398,length_95%_HPD={8.109401,21.22757},height=10.65612275000035,posterior=1.0,height_range={1.7315100000002985,16.235020000000304},length=15.43369975,length_median=16.198914000000002]:16.198914000000002,10936[&height_95%_HPD={2.0000003360109986E-6,7.0000005507608876E-6},length_range={9.840908,37.462588},height_median=5.000000300015017E-6,length_95%_HPD={9.840908,37.462588},height=4.75000037170048E-6,height_range={2.0000003360109986E-6,7.0000005507608876E-6},length=26.089817749999998,length_median=28.5278875]:28.5278895000001)[&height_95%_HPD={9.84091100000029,37.46259000000032},length_range={1.955381,6.739371},height_median=28.5278945000004,length_95%_HPD={1.955381,6.739371},height=26.089822500000352,posterior=1.0,height_range={9.84091100000029,37.46259000000032},length=3.3034730000000003,length_median=2.25957]:1.955949999999973)[&height_95%_HPD={16.580282000000295,40.0252110000003},length_range={2.651773,6.979369},height_median=30.483844500000373,length_95%_HPD={2.651773,6.979369},height=29.393295500000335,posterior=1.0,height_range={16.580282000000295,40.0252110000003},length=5.062971,length_median=5.310371]:5.310370999999975,(10937[&height_95%_HPD={1.0000003385357559E-6,8.000000207175617E-6},length_range={12.797382,20.871918},height_median=5.000000413701855E-6,length_95%_HPD={12.797382,20.871918},height=4.750000343278771E-6,height_range={1.0000003385357559E-6,8.000000207175617E-6},length=16.3624495,length_median=15.890249]:15.89025099999995,10938[&height_95%_HPD={1.0000003385357559E-6,8.000000207175617E-6},length_range={12.797382,20.871918},height_median=5.000000413701855E-6,length_95%_HPD={12.797382,20.871918},height=4.750000343278771E-6,height_range={1.0000003385357559E-6,8.000000207175617E-6},length=16.3624495,length_median=15.890249]:15.89025099999995)[&height_95%_HPD={12.797386000000301,20.871919000000332},length_range={6.434669,26.132661},height_median=15.890256000000363,length_95%_HPD={6.434669,26.132661},height=16.36245425000034,posterior=1.0,height_range={12.797386000000301,20.871919000000332},length=18.093812250000003,length_median=19.9039595]:19.903959499999985)[&height_95%_HPD={19.232055000000287,47.00458000000032},length_range={0.060372,0.210308},height_median=35.79421550000035,length_95%_HPD={0.060372,0.210308},height=34.456266500000325,posterior=1.0,height_range={19.232055000000287,47.00458000000032},length=0.14753125,length_median=0.1597225]:0.15972249999998667,10939[&height_95%_HPD={1.0000003385357559E-6,8.000000207175617E-6},length_range={19.292423,47.214887},height_median=5.500000412439476E-6,length_95%_HPD={19.292423,47.214887},height=5.000000342647581E-6,height_range={1.0000003385357559E-6,8.000000207175617E-6},length=34.60379275,length_median=35.9539305]:35.95393249999992)[&height_95%_HPD={19.29242700000026,47.214888000000315},length_range={0.066539,0.285469},height_median=35.953938000000335,length_95%_HPD={0.066539,0.285469},height=34.60379775000031,posterior=1.0,height_range={19.29242700000026,47.214888000000315},length=0.19629025,length_median=0.2165765]:0.21657649999997375)[&height_95%_HPD={19.358966000000237,47.50035700000029},length_range={2.604896,6.768342},height_median=36.17051450000031,length_95%_HPD={2.604896,6.768342},height=34.80008800000029,posterior=1.0,height_range={19.358966000000237,47.50035700000029},length=4.917077,length_median=5.1475349999999995]:5.147535000000033)[&height_95%_HPD={21.963862000000233,54.26869900000031},length_range={2.812923,5.281087},height_median=41.31804950000034,length_95%_HPD={2.812923,5.281087},height=39.71716500000031,posterior=1.0,height_range={21.963862000000233,54.26869900000031},length=4.0325750000000005,length_median=4.0181450000000005]:4.0181450000000325)[&height_95%_HPD={24.776785000000245,59.549786000000324},length_range={2.637495,4.711759},height_median=45.336194500000374,length_95%_HPD={2.637495,4.711759},height=43.74974000000033,posterior=1.0,height_range={24.776785000000245,59.549786000000324},length=3.6294894999999996,length_median=3.584352]:3.584352000000024)[&height_95%_HPD={27.414280000000247,64.2615450000003},length_range={2.888331,4.767141},height_median=48.9205465000004,length_95%_HPD={2.888331,4.767141},height=47.379229500000335,posterior=1.0,height_range={27.414280000000247,64.2615450000003},length=3.727264,length_median=3.626792]:3.6267919999999947)[&height_95%_HPD={30.30261100000024,69.02868600000028},length_range={4.90975,7.490205},height_median=52.54733850000039,length_95%_HPD={4.90975,7.490205},height=51.106493500000326,posterior=1.0,height_range={30.30261100000024,69.02868600000028},length=5.949518499999999,length_median=5.6990595]:5.699059499999976)[&height_95%_HPD={35.212361000000215,76.51889100000028},length_range={4.784334,7.77599},height_median=58.24639800000037,length_95%_HPD={4.784334,7.77599},height=57.05601200000031,posterior=1.0,height_range={35.212361000000215,76.51889100000028},length=5.9083305,length_median=5.536499]:4.785739499999977,((((((10940[&height_95%_HPD={1.0000002248489182E-6,9.00000020465086E-6},length_range={1.295855,6.249396},height_median=6.000000382755388E-6,length_95%_HPD={1.295855,6.249396},height=5.500000298752639E-6,height_range={1.0000002248489182E-6,9.00000020465086E-6},length=4.26454875,length_median=4.7564720000000005]:4.756474500000024,(10941[&height_95%_HPD={2.0000003360109986E-6,8.00000054823613E-6},length_range={0.13322,0.566026},height_median=6.000000212225132E-6,length_95%_HPD={0.13322,0.566026},height=5.500000327174348E-6,height_range={2.0000003360109986E-6,8.00000054823613E-6},length=0.3902255,length_median=0.430828]:0.430830000000185,10942[&height_95%_HPD={2.0000003360109986E-6,8.00000054823613E-6},length_range={0.13322,0.566026},height_median=6.000000212225132E-6,length_95%_HPD={0.13322,0.566026},height=5.500000327174348E-6,height_range={2.0000003360109986E-6,8.00000054823613E-6},length=0.3902255,length_median=0.430828]:0.430830000000185)[&height_95%_HPD={0.13322400000021162,0.5660280000003013},length_range={1.162635,5.683369},height_median=0.43083600000039723,length_95%_HPD={1.162635,5.683369},height=0.39023100000032684,posterior=1.0,height_range={0.13322400000021162,0.5660280000003013},length=3.87432325,length_median=4.3256445]:4.32564450000001)[&height_95%_HPD={1.2958590000002346,6.249397000000272},length_range={23.764303,55.113546},height_median=4.756480500000407,length_95%_HPD={23.764303,55.113546},height=4.26455425000033,posterior=1.0,height_range={1.2958590000002346,6.249397000000272},length=40.701024,length_median=41.963123499999995]:41.963123499999995,(10943[&height_95%_HPD={1.0000003385357559E-6,9.00000020465086E-6},length_range={0.361787,53.265976},height_median=6.50000038149301E-6,length_95%_HPD={0.361787,53.265976},height=5.750000326543159E-6,height_range={1.0000003385357559E-6,9.00000020465086E-6},length=33.67892125,length_median=40.543961]:40.54396300000005,10944[&height_95%_HPD={1.0000003385357559E-6,9.00000020465086E-6},length_range={0.361787,53.265976},height_median=6.50000038149301E-6,length_95%_HPD={0.361787,53.265976},height=5.750000326543159E-6,height_range={1.0000003385357559E-6,9.00000020465086E-6},length=33.67892125,length_median=40.543961]:40.54396300000005)[&height_95%_HPD={0.3617920000002073,53.265977000000305},length_range={6.173825,24.69837},height_median=40.54396950000043,length_95%_HPD={6.173825,24.69837},height=33.67892700000034,posterior=1.0,height_range={0.3617920000002073,53.265977000000305},length=11.28665125,length_median=7.137205]:6.175634499999973)[&height_95%_HPD={25.06016200000022,61.362943000000314},length_range={2.08358,2.7326},height_median=46.7196040000004,length_95%_HPD={2.08358,2.7326},height=44.965578250000334,posterior=1.0,height_range={25.06016200000022,61.362943000000314},length=2.341894,length_median=2.275698]:2.0841859999999883,(10945[&height_95%_HPD={2.0000003360109986E-6,9.00000020465086E-6},length_range={22.392242,52.287947},height_median=6.50000038149301E-6,length_95%_HPD={22.392242,52.287947},height=6.000000325911969E-6,height_range={2.0000003360109986E-6,9.00000020465086E-6},length=38.573048,length_median=39.8060015]:39.80600350000003,10946[&height_95%_HPD={2.0000003360109986E-6,9.00000020465086E-6},length_range={22.392242,52.287947},height_median=6.50000038149301E-6,length_95%_HPD={22.392242,52.287947},height=6.000000325911969E-6,height_range={2.0000003360109986E-6,9.00000020465086E-6},length=38.573048,length_median=39.8060015]:39.80600350000003)[&height_95%_HPD={22.392247000000225,52.28794900000031},length_range={5.134519,11.807594},height_median=39.80601000000041,length_95%_HPD={5.134519,11.807594},height=38.57305400000034,posterior=1.0,height_range={22.392247000000225,52.28794900000031},length=8.73441825,length_median=8.99778]:8.997779999999977)[&height_95%_HPD={27.526766000000237,64.0955430000003},length_range={1.024107,1.342338},height_median=48.80379000000039,length_95%_HPD={1.024107,1.342338},height=47.30747225000033,posterior=1.0,height_range={27.526766000000237,64.0955430000003},length=1.17103975,length_median=1.158857]:1.0244039999999757,(((((10947[&height_95%_HPD={1.0000002248489182E-6,1.000000031581294E-5},length_range={3.781208,31.864686},height_median=5.500000412439476E-6,length_95%_HPD={3.781208,31.864686},height=5.500000341385203E-6,height_range={1.0000002248489182E-6,1.000000031581294E-5},length=21.032097500000003,length_median=24.241248]:24.241251000000005,(10948[&height_95%_HPD={1.0000002248489182E-6,1.0000000202126103E-5},length_range={0.197762,1.69255},height_median=5.500000412439476E-6,length_95%_HPD={0.197762,1.69255},height=5.500000312963493E-6,height_range={1.0000002248489182E-6,1.0000000202126103E-5},length=1.116336,length_median=1.287516]:1.2875190000000032,10949[&height_95%_HPD={1.0000002248489182E-6,1.0000000202126103E-5},length_range={0.197762,1.69255},height_median=5.500000412439476E-6,length_95%_HPD={0.197762,1.69255},height=5.500000312963493E-6,height_range={1.0000002248489182E-6,1.0000000202126103E-5},length=1.116336,length_median=1.287516]:1.2875190000000032)[&height_95%_HPD={0.19776600000028566,1.6925510000002078},length_range={3.583446,30.172136},height_median=1.2875245000004156,length_95%_HPD={3.583446,30.172136},height=1.1163415000003312,posterior=1.0,height_range={0.19776600000028566,1.6925510000002078},length=19.9157615,length_median=22.953732000000002]:22.953732000000002)[&height_95%_HPD={3.7812120000002665,31.86468700000023},length_range={6.475418,11.088106},height_median=24.241256500000418,length_95%_HPD={6.475418,11.088106},height=21.032103000000333,posterior=1.0,height_range={3.7812120000002665,31.86468700000023},length=8.616116,length_median=8.45047]:8.450469999999996,10950[&height_95%_HPD={1.0000002248489182E-6,1.000000031581294E-5},length_range={10.256626,42.952792},height_median=5.500000412439476E-6,length_95%_HPD={10.256626,42.952792},height=5.500000341385203E-6,height_range={1.0000002248489182E-6,1.000000031581294E-5},length=29.648213499999997,length_median=32.691717999999995]:32.691721)[&height_95%_HPD={10.256630000000257,42.95279300000021},length_range={11.400189,14.95321},height_median=32.691726500000414,length_95%_HPD={11.400189,14.95321},height=29.648219000000324,posterior=1.0,height_range={10.256630000000257,42.95279300000021},length=12.616166999999999,length_median=12.0556345]:11.40351199999995,(10951[&height_95%_HPD={1.0000002248489182E-6,1.0000000202126103E-5},length_range={21.394868,53.886268},height_median=5.500000412439476E-6,length_95%_HPD={21.394868,53.886268},height=5.500000312963493E-6,height_range={1.0000002248489182E-6,1.0000000202126103E-5},length=39.335952,length_median=41.031335999999996]:41.031338999999946,(10952[&height_95%_HPD={1.0000002248489182E-6,1.0000000202126103E-5},length_range={3.753488,15.850815},height_median=6.50000038149301E-6,length_95%_HPD={3.753488,15.850815},height=6.00000029749026E-6,height_range={1.0000002248489182E-6,1.0000000202126103E-5},length=10.93446975,length_median=12.066787999999999]:12.066790499999968,10953[&height_95%_HPD={1.0000002248489182E-6,1.0000000202126103E-5},length_range={3.753488,15.850815},height_median=6.50000038149301E-6,length_95%_HPD={3.753488,15.850815},height=6.00000029749026E-6,height_range={1.0000002248489182E-6,1.0000000202126103E-5},length=10.93446975,length_median=12.066787999999999]:12.066790499999968)[&height_95%_HPD={3.753493000000219,15.850816000000236},length_range={17.641379,38.035453},height_median=12.06679700000035,length_95%_HPD={17.641379,38.035453},height=10.934475750000288,posterior=1.0,height_range={3.753493000000219,15.850816000000236},length=28.40148175,length_median=28.964547500000002]:28.96454750000001)[&height_95%_HPD={21.394872000000248,53.8862690000002},length_range={1.566192,4.019734},height_median=41.03134450000036,length_95%_HPD={1.566192,4.019734},height=39.33595750000029,posterior=1.0,height_range={21.394872000000248,53.8862690000002},length=2.9284285,length_median=3.0638940000000003]:3.063894000000005)[&height_95%_HPD={22.96106400000025,57.906003000000226},length_range={3.038489,4.083939},height_median=44.09523850000036,length_95%_HPD={3.038489,4.083939},height=42.2643860000003,posterior=1.0,height_range={22.96106400000025,57.906003000000226},length=3.5360752499999997,length_median=3.5109364999999997]:3.0393715000000157,(((((10954[&height_95%_HPD={2.000000222324161E-6,1.0000000202126103E-5},length_range={24.749015,54.641674},height_median=4.500000414964234E-6,length_95%_HPD={24.749015,54.641674},height=5.250000313594683E-6,height_range={2.000000222324161E-6,1.0000000202126103E-5},length=40.66049124999999,length_median=41.625637999999995]:41.62564199999994,(10955[&height_95%_HPD={2.000000222324161E-6,1.0000000202126103E-5},length_range={24.682603,54.313154},height_median=5.500000412439476E-6,length_95%_HPD={24.682603,54.313154},height=5.750000312332304E-6,height_range={2.000000222324161E-6,1.0000000202126103E-5},length=40.436938999999995,length_median=41.3759995]:41.37600299999997,((((10956[&height_95%_HPD={2.000000222324161E-6,1.1000000199601345E-5},length_range={15.129778,28.812876},height_median=5.000000470545274E-6,length_95%_HPD={15.129778,28.812876},height=5.7500003407540135E-6,height_range={2.000000222324161E-6,1.1000000199601345E-5},length=21.960047,length_median=21.948766999999997]:21.948770999999937,(10957[&height_95%_HPD={2.0000002791675797E-6,1.1000000085914508E-5},length_range={13.713122,26.14238},height_median=5.0000004421235644E-6,length_95%_HPD={13.713122,26.14238},height=5.750000312332304E-6,height_range={2.0000002791675797E-6,1.1000000085914508E-5},length=19.92091425,length_median=19.914077499999998]:19.914081499999952,10958[&height_95%_HPD={2.0000002791675797E-6,1.1000000085914508E-5},length_range={13.713122,26.14238},height_median=5.0000004421235644E-6,length_95%_HPD={13.713122,26.14238},height=5.750000312332304E-6,height_range={2.0000002791675797E-6,1.1000000085914508E-5},length=19.92091425,length_median=19.914077499999998]:19.914081499999952)[&height_95%_HPD={13.713124000000278,26.142383000000166},length_range={1.416657,2.670495},height_median=19.914086500000394,length_95%_HPD={1.416657,2.670495},height=19.920920000000308,posterior=1.0,height_range={13.713124000000278,26.142383000000166},length=2.0391327500000003,length_median=2.0346895]:2.034689500000013)[&height_95%_HPD={15.129781000000264,28.812878000000183},length_range={8.58295,21.485534},height_median=21.948776000000407,length_95%_HPD={8.58295,21.485534},height=21.960052750000315,posterior=1.0,height_range={15.129781000000264,28.812878000000183},length=15.702751,length_median=16.37126]:16.371259999999978,((10959[&height_95%_HPD={2.000000222324161E-6,1.0000000088439265E-5},length_range={14.10758,33.786619},height_median=5.5000003555960575E-6,length_95%_HPD={14.10758,33.786619},height=5.750000255488885E-6,height_range={2.000000222324161E-6,1.0000000088439265E-5},length=24.84317325,length_median=25.739247]:25.73925049999994,((10960[&height_95%_HPD={1.0000003385357559E-6,1.1000000085914508E-5},length_range={0.144721,0.29792},height_median=5.500000412439476E-6,length_95%_HPD={0.144721,0.29792},height=5.750000312332304E-6,height_range={1.0000003385357559E-6,1.1000000085914508E-5},length=0.224149,length_median=0.2269775]:0.22698149999988004,10961[&height_95%_HPD={1.0000003385357559E-6,1.1000000085914508E-5},length_range={0.144721,0.29792},height_median=5.500000412439476E-6,length_95%_HPD={0.144721,0.29792},height=5.750000312332304E-6,height_range={1.0000003385357559E-6,1.1000000085914508E-5},length=0.224149,length_median=0.2269775]:0.22698149999988004)[&height_95%_HPD={0.14472400000028074,0.29792100000031496},length_range={11.387346,27.443953},height_median=0.22698700000029248,length_95%_HPD={11.387346,27.443953},height=0.22415475000029517,posterior=1.0,height_range={0.14472400000028074,0.29792100000031496},length=20.1614795,length_median=20.9073095]:20.907309499999997,(10962[&height_95%_HPD={1.0000003385357559E-6,1.1000000085914508E-5},length_range={0.426838,26.692286},height_median=4.500000358120815E-6,length_95%_HPD={0.426838,26.692286},height=5.250000285172973E-6,height_range={1.0000003385357559E-6,1.1000000085914508E-5},length=16.94705,length_median=20.334538000000002]:20.334542499999912,(10963[&height_95%_HPD={1.0000003385357559E-6,1.1000000085914508E-5},length_range={0.207728,23.773495},height_median=5.000000356858436E-6,length_95%_HPD={0.207728,23.773495},height=5.500000284541784E-6,height_range={1.0000003385357559E-6,1.1000000085914508E-5},length=15.0505815,length_median=18.1105515]:18.11055549999989,10964[&height_95%_HPD={1.0000003385357559E-6,1.1000000085914508E-5},length_range={0.207728,23.773495},height_median=5.000000356858436E-6,length_95%_HPD={0.207728,23.773495},height=5.500000284541784E-6,height_range={1.0000003385357559E-6,1.1000000085914508E-5},length=15.0505815,length_median=18.1105515]:18.11055549999989)[&height_95%_HPD={0.20773100000025124,23.773496000000307},length_range={0.219109,2.918791},height_median=18.110560500000247,length_95%_HPD={0.219109,2.918791},height=15.050587000000263,posterior=1.0,height_range={0.20773100000025124,23.773496000000307},length=1.8964682499999999,length_median=2.2239864999999996]:2.2239865000000236)[&height_95%_HPD={0.42684000000025435,26.692287000000306},length_range={0.799515,11.10523},height_median=20.33454700000027,length_95%_HPD={0.799515,11.10523},height=16.947055250000275,posterior=1.0,height_range={0.42684000000025435,26.692287000000306},length=3.4385790000000003,length_median=0.9247855]:0.7997495000000185)[&height_95%_HPD={11.53207000000026,27.74187400000028},length_range={2.575513,6.044747},height_median=21.13429650000029,length_95%_HPD={2.575513,6.044747},height=20.38563425000028,posterior=1.0,height_range={11.53207000000026,27.74187400000028},length=4.45754475,length_median=4.6049595]:4.604959500000007)[&height_95%_HPD={14.107583000000261,33.78662100000025},length_range={8.887674,14.543529},height_median=25.739256000000296,length_95%_HPD={8.887674,14.543529},height=24.843179000000276,posterior=1.0,height_range={14.107583000000261,33.78662100000025},length=11.39838675,length_median=11.081172]:11.081172000000038,((10965[&height_95%_HPD={1.0000002248489182E-6,1.0000000088439265E-5},length_range={20.065028,41.699112},height_median=5.000000413701855E-6,length_95%_HPD={20.065028,41.699112},height=5.250000285172973E-6,height_range={1.0000002248489182E-6,1.0000000088439265E-5},length=31.32528125,length_median=31.7684925]:31.768495999999885,(10966[&height_95%_HPD={2.000000222324161E-6,9.999999974752427E-6},length_range={11.601301,40.902567},height_median=5.000000413701855E-6,length_95%_HPD={11.601301,40.902567},height=5.5000002561200745E-6,height_range={2.000000222324161E-6,9.999999974752427E-6},length=28.706744999999998,length_median=31.161556]:31.161559999999866,10967[&height_95%_HPD={2.000000222324161E-6,9.999999974752427E-6},length_range={11.601301,40.902567},height_median=5.000000413701855E-6,length_95%_HPD={11.601301,40.902567},height=5.5000002561200745E-6,height_range={2.000000222324161E-6,9.999999974752427E-6},length=28.706744999999998,length_median=31.161556]:31.161559999999866)[&height_95%_HPD={11.601303000000257,40.902569000000256},length_range={0.606758,8.463728},height_median=31.16156500000028,length_95%_HPD={0.606758,8.463728},height=28.70675050000027,posterior=1.0,height_range={11.601303000000257,40.902569000000256},length=2.6185359999999998,length_median=0.701829]:0.6069360000000188)[&height_95%_HPD={20.06503100000026,41.69911300000024},length_range={0.324763,0.91553},height_median=31.7685010000003,length_95%_HPD={0.324763,0.91553},height=31.325286500000274,posterior=1.0,height_range={20.06503100000026,41.69911300000024},length=0.497888,length_median=0.3756295]:0.3248585000000048,(10968[&height_95%_HPD={1.0000002248489182E-6,1.1000000085914508E-5},length_range={19.010346,34.697752},height_median=5.000000413701855E-6,length_95%_HPD={19.010346,34.697752},height=5.500000284541784E-6,height_range={1.0000002248489182E-6,1.1000000085914508E-5},length=26.6445665,length_median=26.435084]:26.435087999999865,(10969[&height_95%_HPD={1.0000002248489182E-6,1.1000000085914508E-5},length_range={15.035674,23.315081},height_median=4.500000358120815E-6,length_95%_HPD={15.035674,23.315081},height=5.250000256751264E-6,height_range={1.0000002248489182E-6,1.1000000085914508E-5},length=18.469855499999998,length_median=17.7643335]:17.764337499999925,(10970[&height_95%_HPD={2.2737367544323206E-13,1.1000000085914508E-5},length_range={14.929702,23.152545},height_median=4.000000330961484E-6,length_95%_HPD={14.929702,23.152545},height=4.750000243802788E-6,height_range={2.2737367544323206E-13,1.1000000085914508E-5},length=18.3408245,length_median=17.6405255]:17.640529999999956,10971[&height_95%_HPD={2.2737367544323206E-13,1.1000000085914508E-5},length_range={14.929702,23.152545},height_median=4.000000330961484E-6,length_95%_HPD={14.929702,23.152545},height=4.750000243802788E-6,height_range={2.2737367544323206E-13,1.1000000085914508E-5},length=18.3408245,length_median=17.6405255]:17.640529999999956)[&height_95%_HPD={14.929704000000243,23.15254500000026},length_range={0.105973,0.162537},height_median=17.640534000000287,length_95%_HPD={0.105973,0.162537},height=18.34082925000027,posterior=1.0,height_range={14.929704000000243,23.15254500000026},length=0.1290315,length_median=0.123808]:0.12380799999999681)[&height_95%_HPD={15.035677000000248,23.315082000000245},length_range={3.974672,11.382671},height_median=17.764342000000283,length_95%_HPD={3.974672,11.382671},height=18.469860750000265,posterior=1.0,height_range={15.035677000000248,23.315082000000245},length=8.17471125,length_median=8.670751]:8.670750999999996)[&height_95%_HPD={19.010349000000247,34.69775300000026},length_range={1.970212,7.427665},height_median=26.43509300000028,length_95%_HPD={1.970212,7.427665},height=26.644572000000267,posterior=1.0,height_range={19.010349000000247,34.69775300000026},length=5.1786025,length_median=5.6582665]:5.658266500000025)[&height_95%_HPD={20.98056100000025,42.12541800000025},length_range={2.014696,6.204732},height_median=32.093359500000304,length_95%_HPD={2.014696,6.204732},height=31.823174500000277,posterior=1.0,height_range={20.98056100000025,42.12541800000025},length=4.41839125,length_median=4.7270685]:4.72706850000003)[&height_95%_HPD={22.995257000000265,48.33015000000023},length_range={0.717474,1.968262},height_median=36.820428000000334,length_95%_HPD={0.717474,1.968262},height=36.24156575000029,posterior=1.0,height_range={22.995257000000265,48.33015000000023},length=1.421238,length_median=1.4996079999999998]:1.4996080000000518)[&height_95%_HPD={23.712731000000247,50.29841200000021},length_range={0.478589,1.677028},height_median=38.320036000000385,length_95%_HPD={0.478589,1.677028},height=37.66280375000031,posterior=1.0,height_range={23.712731000000247,50.29841200000021},length=1.1780005000000002,length_median=1.2781925]:1.2781925000000172,((((10972[&height_95%_HPD={3.0000002197994036E-6,1.1000000199601345E-5},length_range={9.417174,20.593801},height_median=4.500000443385943E-6,length_95%_HPD={9.417174,20.593801},height=5.750000326543159E-6,height_range={3.0000002197994036E-6,1.1000000199601345E-5},length=15.342344749999999,length_median=15.679202]:15.679205999999908,((((10973[&height_95%_HPD={2.000000222324161E-6,1.1000000199601345E-5},length_range={0.323383,0.654815},height_median=4.500000386542524E-6,length_95%_HPD={0.323383,0.654815},height=5.500000298752639E-6,height_range={2.000000222324161E-6,1.1000000199601345E-5},length=0.489594,length_median=0.490089]:0.4900934999998867,((10974[&height_95%_HPD={1.0000001111620804E-6,1.1000000199601345E-5},length_range={0.120226,0.193037},height_median=4.000000387804903E-6,length_95%_HPD={0.120226,0.193037},height=5.000000271593308E-6,height_range={1.0000001111620804E-6,1.1000000199601345E-5},length=0.15086650000000001,length_median=0.1451015]:0.14510649999988345,10975[&height_95%_HPD={1.0000001111620804E-6,1.1000000199601345E-5},length_range={0.120226,0.193037},height_median=4.000000387804903E-6,length_95%_HPD={0.120226,0.193037},height=5.000000271593308E-6,height_range={1.0000001111620804E-6,1.1000000199601345E-5},length=0.15086650000000001,length_median=0.1451015]:0.14510649999988345)[&height_95%_HPD={0.12022700000034092,0.19303800000011506},length_range={0.0999,0.201264},height_median=0.14511050000027126,length_95%_HPD={0.0999,0.201264},height=0.15087150000024963,posterior=1.0,height_range={0.12022700000034092,0.19303800000011506},length=0.15037525,length_median=0.15016849999999998]:0.1501685000000066,10976[&height_95%_HPD={2.000000108637323E-6,1.1000000199601345E-5},length_range={0.220125,0.3943},height_median=4.000000387804903E-6,length_95%_HPD={0.220125,0.3943},height=5.2500002709621185E-6,height_range={2.000000108637323E-6,1.1000000199601345E-5},length=0.3012415,length_median=0.2952705]:0.29527499999989004)[&height_95%_HPD={0.22012700000033192,0.3943020000001525},length_range={0.103258,0.260515},height_median=0.29527900000027785,length_95%_HPD={0.103258,0.260515},height=0.30124675000026,posterior=1.0,height_range={0.22012700000033192,0.3943020000001525},length=0.18835274999999999,length_median=0.19481900000000002]:0.1948189999999954)[&height_95%_HPD={0.32338500000031445,0.6548170000002074},length_range={2.759286,6.477316},height_median=0.49009800000027326,length_95%_HPD={2.759286,6.477316},height=0.4895995000002671,posterior=1.0,height_range={0.32338500000031445,0.6548170000002074},length=4.7646257499999995,length_median=4.9109505]:4.910950500000013,10977[&height_95%_HPD={2.000000222324161E-6,1.1000000199601345E-5},length_range={3.082669,7.132131},height_median=4.500000358120815E-6,length_95%_HPD={3.082669,7.132131},height=5.500000284541784E-6,height_range={2.000000222324161E-6,1.1000000199601345E-5},length=5.25421975,length_median=5.4010394999999995]:5.401043999999928)[&height_95%_HPD={3.082671000000289,7.132133000000181},length_range={6.138189,12.905939},height_median=5.401048500000286,length_95%_HPD={6.138189,12.905939},height=5.25422525000026,posterior=1.0,height_range={3.082671000000289,7.132133000000181},length=9.688673999999999,length_median=9.855284000000001]:9.85528400000004,(10978[&height_95%_HPD={2.0000002791675797E-6,1.1000000199601345E-5},length_range={9.126255,19.649254},height_median=5.000000328436727E-6,length_95%_HPD={9.126255,19.649254},height=5.750000283910595E-6,height_range={2.0000002791675797E-6,1.1000000199601345E-5},length=14.67418525,length_median=14.960616]:14.960620000000006,((10979[&height_95%_HPD={2.0000003360109986E-6,1.1000000199601345E-5},length_range={7.705516,15.163139},height_median=5.000000328436727E-6,length_95%_HPD={7.705516,15.163139},height=5.750000298121449E-6,height_range={2.0000003360109986E-6,1.1000000199601345E-5},length=11.49054475,length_median=11.546762]:11.546765999999991,((10980[&height_95%_HPD={2.0000003360109986E-6,1.1000000199601345E-5},length_range={3.015071,5.238633},height_median=5.000000271593308E-6,length_95%_HPD={3.015071,5.238633},height=5.75000026969974E-6,height_range={2.0000003360109986E-6,1.1000000199601345E-5},length=4.057881,length_median=3.9889099999999997]:3.9889140000000793,10981[&height_95%_HPD={2.0000003360109986E-6,1.1000000199601345E-5},length_range={3.015071,5.238633},height_median=5.000000271593308E-6,length_95%_HPD={3.015071,5.238633},height=5.75000026969974E-6,height_range={2.0000003360109986E-6,1.1000000199601345E-5},length=4.057881,length_median=3.9889099999999997]:3.9889140000000793)[&height_95%_HPD={3.0150730000003136,5.238636000000156},length_range={3.036913,6.649356},height_median=3.988919000000351,length_95%_HPD={3.036913,6.649356},height=4.057886750000293,posterior=1.0,height_range={3.0150730000003136,5.238636000000156},length=4.95300625,length_median=5.0628779999999995]:5.062877999999955,10982[&height_95%_HPD={2.0000003360109986E-6,1.1000000199601345E-5},length_range={6.051984,11.887989},height_median=5.000000328436727E-6,length_95%_HPD={6.051984,11.887989},height=5.750000298121449E-6,height_range={2.0000003360109986E-6,1.1000000199601345E-5},length=9.01088725,length_median=9.051787999999998]:9.051791999999978)[&height_95%_HPD={6.0519860000003405,11.887992000000168},length_range={1.653532,3.27515},height_median=9.051797000000306,length_95%_HPD={1.653532,3.27515},height=9.01089300000028,posterior=1.0,height_range={6.0519860000003405,11.887992000000168},length=2.4796575,length_median=2.494974]:2.4949740000000133)[&height_95%_HPD={7.705518000000325,15.16314200000022},length_range={1.337274,4.145232},height_median=11.54677100000032,length_95%_HPD={1.337274,4.145232},height=11.490550500000296,posterior=1.0,height_range={7.705518000000325,15.16314200000022},length=2.947969,length_median=3.1546849999999997]:3.154685000000029,10983[&height_95%_HPD={2.0000002791675797E-6,1.0000000202126103E-5},length_range={9.04279,19.308371},height_median=5.000000328436727E-6,length_95%_HPD={9.04279,19.308371},height=5.500000284541784E-6,height_range={2.0000002791675797E-6,1.0000000202126103E-5},length=14.438514000000001,length_median=14.7014475]:14.70145100000002)[&height_95%_HPD={9.042792000000304,19.308374000000185},length_range={0.083465,0.340883},height_median=14.701456000000348,length_95%_HPD={0.083465,0.340883},height=14.438519500000297,posterior=1.0,height_range={9.042792000000304,19.308374000000185},length=0.23567149999999998,length_median=0.259169]:0.25916899999998577)[&height_95%_HPD={9.126257000000294,19.649257000000205},length_range={0.094603,0.388815},height_median=14.960625000000334,length_95%_HPD={0.094603,0.388815},height=14.674191000000292,posterior=1.0,height_range={9.126257000000294,19.649257000000205},length=0.26870825,length_median=0.2957075]:0.2957074999999918)[&height_95%_HPD={9.2208600000003,20.038072000000227},length_range={0.102678,0.295933},height_median=15.256332500000326,length_95%_HPD={0.102678,0.295933},height=14.942899250000295,posterior=1.0,height_range={9.2208600000003,20.038072000000227},length=0.2122525,length_median=0.2251995]:0.22519950000003064,10984[&height_95%_HPD={2.000000222324161E-6,1.1000000199601345E-5},length_range={9.323536,20.334003},height_median=4.500000386542524E-6,length_95%_HPD={9.323536,20.334003},height=5.500000298752639E-6,height_range={2.000000222324161E-6,1.1000000199601345E-5},length=15.155146250000001,length_median=15.481523]:15.48152749999997)[&height_95%_HPD={9.323538000000326,20.334005000000218},length_range={0.093639,0.259799},height_median=15.481532000000357,length_95%_HPD={0.093639,0.259799},height=15.155151750000314,posterior=1.0,height_range={9.323538000000326,20.334005000000218},length=0.18719875,length_median=0.19767849999999998]:0.19767849999999498)[&height_95%_HPD={9.417177000000322,20.593804000000205},length_range={4.576728,9.67998},height_median=15.679210500000352,length_95%_HPD={4.576728,9.67998},height=15.342350500000308,posterior=1.0,height_range={9.417177000000322,20.593804000000205},length=7.253316,length_median=7.378278]:7.378278000000023,10985[&height_95%_HPD={2.000000222324161E-6,1.1000000199601345E-5},length_range={13.993902,30.273782},height_median=5.0000004421235644E-6,length_95%_HPD={13.993902,30.273782},height=5.750000326543159E-6,height_range={2.000000222324161E-6,1.1000000199601345E-5},length=22.59566075,length_median=23.0574795]:23.057483499999933)[&height_95%_HPD={13.993905000000325,30.273784000000205},length_range={2.747512,8.201961},height_median=23.057488500000375,length_95%_HPD={2.747512,8.201961},height=22.59566650000032,posterior=1.0,height_range={13.993905000000325,30.273784000000205},length=5.863730500000001,length_median=6.2527245]:6.252724499999999,(((10986[&height_95%_HPD={1.0000002248489182E-6,1.1000000199601345E-5},length_range={4.120809,22.670528},height_median=4.5000004718076525E-6,length_95%_HPD={4.120809,22.670528},height=5.250000342016392E-6,height_range={1.0000002248489182E-6,1.1000000199601345E-5},length=15.328595250000001,length_median=17.261522]:17.261525999999975,10987[&height_95%_HPD={1.0000002248489182E-6,1.1000000199601345E-5},length_range={4.120809,22.670528},height_median=4.5000004718076525E-6,length_95%_HPD={4.120809,22.670528},height=5.250000342016392E-6,height_range={1.0000002248489182E-6,1.1000000199601345E-5},length=15.328595250000001,length_median=17.261522]:17.261525999999975)[&height_95%_HPD={4.120812000000285,22.670529000000215},length_range={0.188075,0.890042},height_median=17.261530500000447,length_95%_HPD={0.188075,0.890042},height=15.328600500000348,posterior=1.0,height_range={4.120812000000285,22.670529000000215},length=0.608571,length_median=0.6780835000000001]:0.678083499999957,10988[&height_95%_HPD={2.000000222324161E-6,1.1000000199601345E-5},length_range={4.308885,23.560569},height_median=4.500000443385943E-6,length_95%_HPD={4.308885,23.560569},height=5.500000327174348E-6,height_range={2.000000222324161E-6,1.1000000199601345E-5},length=15.937166000000001,length_median=17.939605]:17.93960949999996)[&height_95%_HPD={4.308887000000311,23.56057100000021},length_range={0.483568,4.696347},height_median=17.939614000000404,length_95%_HPD={0.483568,4.696347},height=15.937171500000332,posterior=1.0,height_range={4.308887000000311,23.56057100000021},length=1.574567,length_median=0.5591765]:0.4837089999999762,(10989[&height_95%_HPD={2.0000002791675797E-6,1.1000000199601345E-5},length_range={5.216082,8.915769},height_median=5.0000003852801456E-6,length_95%_HPD={5.216082,8.915769},height=5.750000312332304E-6,height_range={2.0000002791675797E-6,1.1000000199601345E-5},length=6.926833,length_median=6.7877405]:6.787744499999974,10990[&height_95%_HPD={2.0000002791675797E-6,1.1000000199601345E-5},length_range={5.216082,8.915769},height_median=5.0000003852801456E-6,length_95%_HPD={5.216082,8.915769},height=5.750000312332304E-6,height_range={2.0000002791675797E-6,1.1000000199601345E-5},length=6.926833,length_median=6.7877405]:6.787744499999974)[&height_95%_HPD={5.216084000000308,8.915772000000175},length_range={3.78915,15.279302},height_median=6.787749500000359,length_95%_HPD={3.78915,15.279302},height=6.9268387500003,posterior=1.0,height_range={5.216084000000308,8.915772000000175},length=10.58489975,length_median=11.6355735]:11.63557350000002)[&height_95%_HPD={9.005234000000314,24.195074000000204},length_range={7.736183,14.280671},height_median=18.42332300000038,length_95%_HPD={7.736183,14.280671},height=17.51173850000032,posterior=1.0,height_range={9.005234000000314,24.195074000000204},length=10.9476585,length_median=10.88689]:10.886889999999994)[&height_95%_HPD={16.741417000000297,38.47574500000019},length_range={1.041842,1.627899},height_median=29.310213000000374,length_95%_HPD={1.041842,1.627899},height=28.45939700000031,posterior=1.0,height_range={16.741417000000297,38.47574500000019},length=1.2876127499999999,length_median=1.240355]:1.2403550000000223,(10991[&height_95%_HPD={2.000000222324161E-6,1.1000000199601345E-5},length_range={17.673472,39.773084},height_median=4.5000004718076525E-6,length_95%_HPD={17.673472,39.773084},height=5.500000341385203E-6,height_range={2.000000222324161E-6,1.1000000199601345E-5},length=29.51083725,length_median=30.2983965]:30.298400999999927,((10992[&height_95%_HPD={3.0000002197994036E-6,1.0000000202126103E-5},length_range={15.582046,34.290303},height_median=5.500000440861186E-6,length_95%_HPD={15.582046,34.290303},height=6.000000325911969E-6,height_range={3.0000002197994036E-6,1.0000000202126103E-5},length=25.5285565,length_median=26.1209385]:26.120941999999957,10993[&height_95%_HPD={3.0000002197994036E-6,1.0000000202126103E-5},length_range={15.582046,34.290303},height_median=5.500000440861186E-6,length_95%_HPD={15.582046,34.290303},height=6.000000325911969E-6,height_range={3.0000002197994036E-6,1.0000000202126103E-5},length=25.5285565,length_median=26.1209385]:26.120941999999957)[&height_95%_HPD={15.582049000000325,34.290306000000214},length_range={1.990261,5.163447},height_median=26.120947500000398,length_95%_HPD={1.990261,5.163447},height=25.528562500000334,posterior=1.0,height_range={15.582049000000325,34.290306000000214},length=3.7554845,length_median=3.9341150000000003]:3.934114999999963,(10994[&height_95%_HPD={3.0000002197994036E-6,1.1000000199601345E-5},length_range={11.877793,24.659245},height_median=5.000000413701855E-6,length_95%_HPD={11.877793,24.659245},height=6.000000311701115E-6,height_range={3.0000002197994036E-6,1.1000000199601345E-5},length=18.526775,length_median=18.785031]:18.785034999999965,10995[&height_95%_HPD={3.0000002197994036E-6,1.1000000199601345E-5},length_range={11.877793,24.659245},height_median=5.000000413701855E-6,length_95%_HPD={11.877793,24.659245},height=6.000000311701115E-6,height_range={3.0000002197994036E-6,1.1000000199601345E-5},length=18.526775,length_median=18.785031]:18.785034999999965)[&height_95%_HPD={11.877796000000274,24.65924800000022},length_range={5.694514,14.794505},height_median=18.78504000000038,length_95%_HPD={5.694514,14.794505},height=18.526781000000312,posterior=1.0,height_range={11.877796000000274,24.65924800000022},length=10.757266,length_median=11.2700225]:11.270022499999982)[&height_95%_HPD={17.5723100000003,39.45375300000023},length_range={0.101164,0.319333},height_median=30.05506250000036,length_95%_HPD={0.101164,0.319333},height=29.284047000000314,posterior=1.0,height_range={17.5723100000003,39.45375300000023},length=0.22679575000000002,length_median=0.24334299999999998]:0.2433430000000385)[&height_95%_HPD={17.673474000000283,39.773086000000205},length_range={0.109785,0.330558},height_median=30.2984055000004,length_95%_HPD={0.109785,0.330558},height=29.51084275000032,posterior=1.0,height_range={17.673474000000283,39.773086000000205},length=0.23616700000000002,length_median=0.2521625]:0.2521624999999972)[&height_95%_HPD={17.78325900000027,40.1036440000002},length_range={6.408061,11.871796},height_median=30.550568000000396,length_95%_HPD={6.408061,11.871796},height=29.747009750000316,posterior=1.0,height_range={17.78325900000027,40.1036440000002},length=9.093794500000001,length_median=9.0476605]:9.047660500000006)[&height_95%_HPD={24.191320000000246,51.97544000000022},length_range={0.060448,0.221437},height_median=39.5982285000004,length_95%_HPD={0.060448,0.221437},height=38.84080425000032,posterior=1.0,height_range={24.191320000000246,51.97544000000022},length=0.15472200000000003,length_median=0.1685015]:0.16850149999999076,10996[&height_95%_HPD={2.000000222324161E-6,1.1000000199601345E-5},length_range={24.251765,52.196875},height_median=5.000000470545274E-6,length_95%_HPD={24.251765,52.196875},height=5.7500003407540135E-6,height_range={2.000000222324161E-6,1.1000000199601345E-5},length=38.9955205,length_median=39.766721]:39.76672499999992)[&height_95%_HPD={24.251768000000254,52.1968770000002},length_range={0.430838,2.116279},height_median=39.76673000000039,length_95%_HPD={0.430838,2.116279},height=38.99552625000031,posterior=1.0,height_range={24.251768000000254,52.1968770000002},length=1.4414185,length_median=1.6092784999999998]:1.6092784999999878)[&height_95%_HPD={24.68260600000025,54.31315600000022},length_range={0.066411,0.32852},height_median=41.37600850000038,length_95%_HPD={0.066411,0.32852},height=40.43694475000031,posterior=1.0,height_range={24.68260600000025,54.31315600000022},length=0.22355175,length_median=0.249638]:0.24963799999997605)[&height_95%_HPD={24.749017000000265,54.641676000000245},length_range={0.842306,3.591832},height_median=41.62564650000036,length_95%_HPD={0.842306,3.591832},height=40.660496500000306,posterior=1.0,height_range={24.749017000000265,54.641676000000245},length=2.47505025,length_median=2.7330315]:2.7330314999999814,(((10997[&height_95%_HPD={1.0000002248489182E-6,1.0000000202126103E-5},length_range={8.491713,47.373209},height_median=4.000000416226612E-6,length_95%_HPD={8.491713,47.373209},height=4.750000314857061E-6,height_range={1.0000002248489182E-6,1.0000000202126103E-5},length=32.00784625,length_median=36.0832315]:36.083235499999915,10998[&height_95%_HPD={1.0000002248489182E-6,1.0000000202126103E-5},length_range={8.491713,47.373209},height_median=4.000000416226612E-6,length_95%_HPD={8.491713,47.373209},height=4.750000314857061E-6,height_range={1.0000002248489182E-6,1.0000000202126103E-5},length=32.00784625,length_median=36.0832315]:36.083235499999915)[&height_95%_HPD={8.491715000000283,47.373210000000256},length_range={0.53255,10.620721},height_median=36.08323950000033,length_95%_HPD={0.53255,10.620721},height=32.0078510000003,posterior=1.0,height_range={8.491715000000283,47.373210000000256},length=3.0961939999999997,length_median=0.6157525]:0.53270550000002,(10999[&height_95%_HPD={1.0000002248489182E-6,1.0000000088439265E-5},length_range={15.247239,40.061989},height_median=4.000000444648322E-6,length_95%_HPD={15.247239,40.061989},height=4.750000300646207E-6,height_range={1.0000002248489182E-6,1.0000000088439265E-5},length=29.08437275,length_median=30.514131499999998]:30.514135499999895,(11000[&height_95%_HPD={2.2737367544323206E-13,1.0000000202126103E-5},length_range={6.823369,18.774204},height_median=4.000000416226612E-6,length_95%_HPD={6.823369,18.774204},height=4.500000315488251E-6,height_range={2.2737367544323206E-13,1.0000000202126103E-5},length=13.548751750000001,length_median=14.298717]:14.298720999999972,(11001[&height_95%_HPD={3.410605131648481E-13,1.0000000202126103E-5},length_range={6.58108,18.387063},height_median=4.000000416226612E-6,length_95%_HPD={6.58108,18.387063},height=4.50000034390996E-6,height_range={3.410605131648481E-13,1.0000000202126103E-5},length=13.244027,length_median=14.0039825]:14.003986499999968,(11002[&height_95%_HPD={3.410605131648481E-13,9.000000318337698E-6},length_range={1.41096,3.299174},height_median=4.000000416226612E-6,length_95%_HPD={1.41096,3.299174},height=4.250000372962859E-6,height_range={3.410605131648481E-13,9.000000318337698E-6},length=2.4336312499999995,length_median=2.5121955]:2.5121984999999825,11003[&height_95%_HPD={3.410605131648481E-13,9.000000318337698E-6},length_range={1.41096,3.299174},height_median=4.000000416226612E-6,length_95%_HPD={1.41096,3.299174},height=4.250000372962859E-6,height_range={3.410605131648481E-13,9.000000318337698E-6},length=2.4336312499999995,length_median=2.5121955]:2.5121984999999825)[&height_95%_HPD={1.4109630000002653,3.2991740000003347},length_range={5.170119,15.087889},height_median=2.5122025000003987,length_95%_HPD={5.170119,15.087889},height=2.4336355000003493,posterior=1.0,height_range={1.4109630000002653,3.2991740000003347},length=10.810396,length_median=11.491788]:11.491787999999985)[&height_95%_HPD={6.581082000000265,18.387063000000296},length_range={0.242289,0.387141},height_median=14.003990500000384,length_95%_HPD={0.242289,0.387141},height=13.244031500000332,posterior=1.0,height_range={6.581082000000265,18.387063000000296},length=0.30472475,length_median=0.2947345]:0.2947345000000041)[&height_95%_HPD={6.823371000000293,18.77420400000028},length_range={8.42387,21.287786},height_median=14.298725000000388,length_95%_HPD={8.42387,21.287786},height=13.548756250000338,posterior=1.0,height_range={6.823371000000293,18.77420400000028},length=15.53562125,length_median=16.2154145]:16.21541449999995)[&height_95%_HPD={15.247241000000315,40.061990000000264},length_range={3.865195,8.009864},height_median=30.51413950000034,length_95%_HPD={3.865195,8.009864},height=29.084377500000315,posterior=1.0,height_range={15.247241000000315,40.061990000000264},length=6.019667500000001,length_median=6.1018055]:6.101805500000012)[&height_95%_HPD={19.112436000000287,48.07185400000026},length_range={5.626076,8.34108},height_median=36.61594500000035,length_95%_HPD={5.626076,8.34108},height=35.10404500000031,posterior=1.0,height_range={19.112436000000287,48.07185400000026},length=6.67038625,length_median=6.3571945]:6.357194499999991,(11004[&height_95%_HPD={2.000000222324161E-6,1.0000000202126103E-5},length_range={24.615335,56.084477},height_median=4.500000358120815E-6,length_95%_HPD={24.615335,56.084477},height=5.250000285172973E-6,height_range={2.000000222324161E-6,1.0000000202126103E-5},length=41.536550250000005,length_median=42.723194500000005]:42.723198499999995,(((11005[&height_95%_HPD={1.0000002248489182E-6,1.1000000199601345E-5},length_range={19.231488,42.220003},height_median=3.5000003322238626E-6,length_95%_HPD={19.231488,42.220003},height=4.750000272224497E-6,height_range={1.0000002248489182E-6,1.1000000199601345E-5},length=31.4443295,length_median=32.1629135]:32.16291849999999,(((((11006[&height_95%_HPD={1.0000001111620804E-6,9.999999974752427E-6},length_range={0.58818,10.793089},height_median=3.5000003038021532E-6,length_95%_HPD={0.58818,10.793089},height=4.5000001733797035E-6,height_range={1.0000001111620804E-6,9.999999974752427E-6},length=6.957013750000001,length_median=8.223393000000002]:8.223397499999948,11007[&height_95%_HPD={1.0000001111620804E-6,9.999999974752427E-6},length_range={0.58818,10.793089},height_median=3.5000003038021532E-6,length_95%_HPD={0.58818,10.793089},height=4.5000001733797035E-6,height_range={1.0000001111620804E-6,9.999999974752427E-6},length=6.957013750000001,length_median=8.223393000000002]:8.223397499999948)[&height_95%_HPD={0.5881810000001906,10.79309000000012},length_range={0.455047,3.846773},height_median=8.223401000000251,length_95%_HPD={0.455047,3.846773},height=6.957018250000203,posterior=1.0,height_range={0.5881810000001906,10.79309000000012},length=1.33845825,length_median=0.5260065]:0.4551800000000412,11008[&height_95%_HPD={1.0000001680054993E-6,1.1000000085914508E-5},length_range={4.434953,11.389789},height_median=3.5000003890672815E-6,length_95%_HPD={4.434953,11.389789},height=4.7500002580136425E-6,height_range={1.0000001680054993E-6,1.1000000085914508E-5},length=8.29547175,length_median=8.678572500000001]:8.678577499999903)[&height_95%_HPD={4.434954000000175,11.389790000000175},length_range={1.507916,4.317933},height_median=8.678581000000293,length_95%_HPD={1.507916,4.317933},height=8.295476500000234,posterior=1.0,height_range={4.434954000000175,11.389790000000175},length=3.10067,length_median=3.2884155]:3.288415500000042,11009[&height_95%_HPD={1.0000002248489182E-6,1.1000000085914508E-5},length_range={5.942869,15.707722},height_median=3.5000003890672815E-6,length_95%_HPD={5.942869,15.707722},height=4.750000272224497E-6,height_range={1.0000002248489182E-6,1.1000000085914508E-5},length=11.396141750000002,length_median=11.966988]:11.966992999999945)[&height_95%_HPD={5.942870000000198,15.707723000000215},length_range={1.498751,3.54368},height_median=11.966996500000334,length_95%_HPD={1.498751,3.54368},height=11.39614650000027,posterior=1.0,height_range={5.942870000000198,15.707723000000215},length=2.609648,length_median=2.6980804999999997]:2.698080500000003,11010[&height_95%_HPD={1.0000002248489182E-6,1.0000000202126103E-5},length_range={7.44162,19.251402},height_median=3.5000003890672815E-6,length_95%_HPD={7.44162,19.251402},height=4.500000301277396E-6,height_range={1.0000002248489182E-6,1.0000000202126103E-5},length=14.00579,length_median=14.665068999999999]:14.665073499999949)[&height_95%_HPD={7.441621000000225,19.25140300000021},length_range={11.497504,22.194601},height_median=14.665077000000338,length_95%_HPD={11.497504,22.194601},height=14.005794500000277,posterior=1.0,height_range={7.441621000000225,19.25140300000021},length=16.877322,length_median=16.9085915]:16.9085915,(11011[&height_95%_HPD={1.0000002248489182E-6,1.1000000199601345E-5},length_range={16.862649,36.952964},height_median=4.000000330961484E-6,length_95%_HPD={16.862649,36.952964},height=5.000000271593308E-6,height_range={1.0000002248489182E-6,1.1000000199601345E-5},length=27.528872749999998,length_median=28.149939]:28.149943500000006,11012[&height_95%_HPD={1.0000002248489182E-6,1.1000000199601345E-5},length_range={16.862649,36.952964},height_median=4.000000330961484E-6,length_95%_HPD={16.862649,36.952964},height=5.000000271593308E-6,height_range={1.0000002248489182E-6,1.1000000199601345E-5},length=27.528872749999998,length_median=28.149939]:28.149943500000006)[&height_95%_HPD={16.8626510000002,36.95296500000018},length_range={2.076474,4.493039},height_median=28.149947500000337,length_95%_HPD={2.076474,4.493039},height=27.528877750000262,posterior=1.0,height_range={16.8626510000002,36.95296500000018},length=3.3542387499999995,length_median=3.423721]:3.4237210000000005)[&height_95%_HPD={18.939125000000217,41.44600400000019},length_range={0.292364,0.774},height_median=31.573668500000338,length_95%_HPD={0.292364,0.774},height=30.88311650000027,posterior=1.0,height_range={18.939125000000217,41.44600400000019},length=0.5612177500000001,length_median=0.5892535000000001]:0.5892534999999839)[&height_95%_HPD={19.231489000000238,42.22000400000019},length_range={0.116866,0.354368},height_median=32.16292200000032,length_95%_HPD={0.116866,0.354368},height=31.444334250000267,posterior=1.0,height_range={19.231489000000238,42.22000400000019},length=0.25266175,length_median=0.2697065]:0.26970649999998386,((11013[&height_95%_HPD={1.0000002248489182E-6,1.1000000085914508E-5},length_range={0.207884,0.507372},height_median=3.500000360645572E-6,length_95%_HPD={0.207884,0.507372},height=4.7500002580136425E-6,height_range={1.0000002248489182E-6,1.1000000085914508E-5},length=0.37201275,length_median=0.3863975]:0.3864024999999458,11014[&height_95%_HPD={1.0000002248489182E-6,1.1000000085914508E-5},length_range={0.207884,0.507372},height_median=3.500000360645572E-6,length_95%_HPD={0.207884,0.507372},height=4.7500002580136425E-6,height_range={1.0000002248489182E-6,1.1000000085914508E-5},length=0.37201275,length_median=0.3863975]:0.3864024999999458)[&height_95%_HPD={0.20788500000026033,0.507373000000257},length_range={16.379601,35.850311},height_median=0.38640600000030645,length_95%_HPD={16.379601,35.850311},height=0.37201750000028255,posterior=1.0,height_range={0.20788500000026033,0.507373000000257},length=26.710261000000003,length_median=27.305566]:27.305566,((11015[&height_95%_HPD={1.0000002248489182E-6,1.0000000088439265E-5},length_range={11.726857,23.15579},height_median=3.500000417488991E-6,length_95%_HPD={11.726857,23.15579},height=4.500000287066541E-6,height_range={1.0000002248489182E-6,1.0000000088439265E-5},length=17.5347035,length_median=17.6280835]:17.628087499999907,(11016[&height_95%_HPD={1.0000002248489182E-6,1.0000000088439265E-5},length_range={4.366167,6.844868},height_median=3.500000360645572E-6,length_95%_HPD={4.366167,6.844868},height=4.500000258644832E-6,height_range={1.0000002248489182E-6,1.0000000088439265E-5},length=5.4056880000000005,length_median=5.2058585]:5.205862499999938,(11017[&height_95%_HPD={1.0000002248489182E-6,1.0000000088439265E-5},length_range={1.799846,2.725924},height_median=4.0000003593831934E-6,length_95%_HPD={1.799846,2.725924},height=4.7500002580136425E-6,height_range={1.0000002248489182E-6,1.0000000088439265E-5},length=2.1679515,length_median=2.073018]:2.0730214999998964,11018[&height_95%_HPD={1.0000002248489182E-6,1.0000000088439265E-5},length_range={1.799846,2.725924},height_median=4.0000003593831934E-6,length_95%_HPD={1.799846,2.725924},height=4.7500002580136425E-6,height_range={1.0000002248489182E-6,1.0000000088439265E-5},length=2.1679515,length_median=2.073018]:2.0730214999998964)[&height_95%_HPD={1.799849000000279,2.7259250000001884},length_range={2.56632,4.118944},height_median=2.0730255000002558,length_95%_HPD={2.56632,4.118944},height=2.1679562500002447,posterior=1.0,height_range={1.799849000000279,2.7259250000001884},length=3.23773625,length_median=3.1328405]:3.132840500000043)[&height_95%_HPD={4.366169000000298,6.844869000000244},length_range={7.36069,16.310922},height_median=5.205866000000299,length_95%_HPD={7.36069,16.310922},height=5.405692500000285,posterior=1.0,height_range={4.366169000000298,6.844869000000244},length=12.1290155,length_median=12.422225000000001]:12.422225000000026)[&height_95%_HPD={11.726859000000275,23.15579100000025},length_range={3.194149,8.774786},height_median=17.628091000000325,length_95%_HPD={3.194149,8.774786},height=17.534708000000293,posterior=1.0,height_range={11.726859000000275,23.15579100000025},length=6.33617525,length_median=6.687883]:6.687882999999999,(((11019[&height_95%_HPD={1.0000003385357559E-6,1.1000000199601345E-5},length_range={0.166087,6.83886},height_median=3.500000360645572E-6,length_95%_HPD={0.166087,6.83886},height=4.750000314857061E-6,height_range={1.0000003385357559E-6,1.1000000199601345E-5},length=4.3329505,length_median=5.1634275]:5.163431999999915,11020[&height_95%_HPD={1.0000003385357559E-6,1.1000000199601345E-5},length_range={0.166087,6.83886},height_median=3.500000360645572E-6,length_95%_HPD={0.166087,6.83886},height=4.750000314857061E-6,height_range={1.0000003385357559E-6,1.1000000199601345E-5},length=4.3329505,length_median=5.1634275]:5.163431999999915)[&height_95%_HPD={0.1660890000002837,6.838861000000293},length_range={0.141527,4.213743},height_median=5.163435500000276,length_95%_HPD={0.141527,4.213743},height=4.332955250000282,posterior=1.0,height_range={0.1660890000002837,6.838861000000293},length=2.6906707499999998,length_median=3.2037065]:3.20370650000001,11021[&height_95%_HPD={1.0000003385357559E-6,1.1000000199601345E-5},length_range={0.307614,11.052603},height_median=3.500000360645572E-6,length_95%_HPD={0.307614,11.052603},height=4.750000314857061E-6,height_range={1.0000003385357559E-6,1.1000000199601345E-5},length=7.02362125,length_median=8.367134]:8.367138499999925)[&height_95%_HPD={0.3076160000002801,11.052604000000315},length_range={0.149589,2.046291},height_median=8.367142000000285,length_95%_HPD={0.149589,2.046291},height=7.0236260000002915,posterior=1.0,height_range={0.3076160000002801,11.052604000000315},length=1.32983075,length_median=1.5617215]:1.5617215000000328,11022[&height_95%_HPD={1.0000003385357559E-6,1.1000000199601345E-5},length_range={0.457203,13.098894},height_median=3.500000360645572E-6,length_95%_HPD={0.457203,13.098894},height=4.750000314857061E-6,height_range={1.0000003385357559E-6,1.1000000199601345E-5},length=8.353451999999999,length_median=9.928855500000001]:9.928859999999958)[&height_95%_HPD={0.45720500000027187,13.098895000000311},length_range={14.382951,18.831682},height_median=9.928863500000318,length_95%_HPD={14.382951,18.831682},height=8.353456750000305,posterior=1.0,height_range={0.45720500000027187,13.098895000000311},length=15.5174265,length_median=14.4275365]:14.387110500000006)[&height_95%_HPD={14.921008000000256,31.930577000000255},length_range={1.666478,4.427107},height_median=24.315974000000324,length_95%_HPD={1.666478,4.427107},height=23.87088325000029,posterior=1.0,height_range={14.921008000000256,31.930577000000255},length=3.2113952500000003,length_median=3.375998]:3.3759979999999814)[&height_95%_HPD={16.58748600000024,36.35768400000023},length_range={2.760869,6.216688},height_median=27.691972000000305,length_95%_HPD={2.760869,6.216688},height=27.08227850000027,posterior=1.0,height_range={16.58748600000024,36.35768400000023},length=4.6147175,length_median=4.7406565]:4.7406565)[&height_95%_HPD={19.348355000000254,42.57437200000021},length_range={0.597504,1.541867},height_median=32.432628500000305,length_95%_HPD={0.597504,1.541867},height=31.69699600000027,posterior=1.0,height_range={19.348355000000254,42.57437200000021},length=1.12181425,length_median=1.173943]:1.1739430000000084,(11023[&height_95%_HPD={1.0000002248489182E-6,1.1000000199601345E-5},length_range={2.587965,10.144},height_median=4.500000358120815E-6,length_95%_HPD={2.587965,10.144},height=5.250000285172973E-6,height_range={1.0000002248489182E-6,1.1000000199601345E-5},length=7.04350175,length_median=7.721021]:7.721025499999968,11024[&height_95%_HPD={1.0000002248489182E-6,1.1000000199601345E-5},length_range={2.587965,10.144},height_median=4.500000358120815E-6,length_95%_HPD={2.587965,10.144},height=5.250000285172973E-6,height_range={1.0000002248489182E-6,1.1000000199601345E-5},length=7.04350175,length_median=7.721021]:7.721025499999968)[&height_95%_HPD={2.587967000000276,10.14400100000023},length_range={17.357892,33.972238},height_median=7.721030000000326,length_95%_HPD={17.357892,33.972238},height=7.0435070000002895,posterior=1.0,height_range={2.587967000000276,10.14400100000023},length=25.77530325,length_median=25.885541500000002]:25.885541499999988)[&height_95%_HPD={19.94585900000027,44.116239000000235},length_range={4.669478,11.96824},height_median=33.606571500000314,length_95%_HPD={4.669478,11.96824},height=32.81881025000028,posterior=1.0,height_range={19.94585900000027,44.116239000000235},length=8.71774525,length_median=9.1166315]:9.11663150000004)[&height_95%_HPD={24.615337000000295,56.084479000000215},length_range={0.123175,0.328455},height_median=42.72320300000035,length_95%_HPD={0.123175,0.328455},height=41.536555500000304,posterior=1.0,height_range={24.615337000000295,56.084479000000215},length=0.23787575,length_median=0.2499365]:0.2499364
```
