## Supplementary material for "Salt sweetens the deal: bumble bees prefer sodium-enriched nectar when its sugar concentration is low": Analyses and datasets: angiosperm_phylogram_janssens2020.tre (part 10 of 25)

```
999999898)[&height_95%_HPD={24.7385120000003,56.412934000000234},length_range={0.852811,1.820574},height_median=42.97313950000034,length_95%_HPD={0.852811,1.820574},height=41.774431250000305,posterior=1.0,height_range={24.7385120000003,56.412934000000234},length=1.3611155,length_median=1.3855385]:1.3855384999999956)[&height_95%_HPD={25.591323000000273,58.233508000000256},length_range={0.063062,0.250112},height_median=44.35867800000034,length_95%_HPD={0.063062,0.250112},height=43.1355467500003,posterior=1.0,height_range={25.591323000000273,58.233508000000256},length=0.17319625,length_median=0.18980550000000002]:0.18980550000000562,((11025[&height_95%_HPD={1.0000003385357559E-6,1.0000000202126103E-5},length_range={20.548421,52.538744},height_median=5.5000003555960575E-6,length_95%_HPD={20.548421,52.538744},height=5.500000312963493E-6,height_range={1.0000003385357559E-6,1.0000000202126103E-5},length=38.28023525,length_median=40.016888]:40.01689099999993,11026[&height_95%_HPD={1.0000003385357559E-6,1.0000000202126103E-5},length_range={20.548421,52.538744},height_median=5.5000003555960575E-6,length_95%_HPD={20.548421,52.538744},height=5.500000312963493E-6,height_range={1.0000003385357559E-6,1.0000000202126103E-5},length=38.28023525,length_median=40.016888]:40.01689099999993)[&height_95%_HPD={20.548425000000293,52.53874500000029},length_range={2.183723,5.545082},height_median=40.016896500000286,length_95%_HPD={2.183723,5.545082},height=38.28024075000029,posterior=1.0,height_range={20.548425000000293,52.53874500000029},length=4.0455145,length_median=4.2266265]:4.226626500000037,(11027[&height_95%_HPD={1.0000002248489182E-6,1.0000000202126103E-5},length_range={21.584515,57.471477},height_median=4.500000414964234E-6,length_95%_HPD={21.584515,57.471477},height=5.000000314225872E-6,height_range={1.0000002248489182E-6,1.0000000202126103E-5},length=41.652409000000006,length_median=43.776821999999996]:43.776825499999916,((11028[&height_95%_HPD={1.0000002248489182E-6,9.000000090964022E-6},length_range={15.662414,43.449436},height_median=5.000000356858436E-6,length_95%_HPD={15.662414,43.449436},height=5.000000257382453E-6,height_range={1.0000002248489182E-6,9.000000090964022E-6},length=31.32551225,length_median=33.0950995]:33.09510199999991,((11029[&height_95%_HPD={1.0000002248489182E-6,1.0000000088439265E-5},length_range={11.954614,35.369474},height_median=4.500000386542524E-6,length_95%_HPD={11.954614,35.369474},height=5.000000271593308E-6,height_range={1.0000002248489182E-6,1.0000000088439265E-5},length=25.301193499999997,length_median=26.940343]:26.940346499999862,11030[&height_95%_HPD={1.0000002248489182E-6,1.0000000088439265E-5},length_range={11.954614,35.369474},height_median=4.500000386542524E-6,length_95%_HPD={11.954614,35.369474},height=5.000000271593308E-6,height_range={1.0000002248489182E-6,1.0000000088439265E-5},length=25.301193499999997,length_median=26.940343]:26.940346499999862)[&height_95%_HPD={11.954617000000326,35.36947500000025},length_range={0.403465,0.685045},height_median=26.94035100000025,length_95%_HPD={0.403465,0.685045},height=25.301198500000268,posterior=1.0,height_range={11.954617000000326,35.36947500000025},length=0.5330505,length_median=0.521846]:0.5218460000000391,11031[&height_95%_HPD={1.0000002248489182E-6,1.0000000202126103E-5},length_range={12.358079,36.054519},height_median=4.500000386542524E-6,length_95%_HPD={12.358079,36.054519},height=5.000000300015017E-6,height_range={1.0000002248489182E-6,1.0000000202126103E-5},length=25.834244,length_median=27.462189]:27.4621924999999)[&height_95%_HPD={12.358082000000309,36.05452000000025},length_range={3.304336,7.394917},height_median=27.462197000000288,length_95%_HPD={3.304336,7.394917},height=25.834249000000284,posterior=1.0,height_range={12.358082000000309,36.05452000000025},length=5.49126825,length_median=5.63291]:5.632909999999981)[&height_95%_HPD={15.662418000000287,43.44943700000027},length_range={2.920499,7.480969},height_median=33.09510700000027,length_95%_HPD={2.920499,7.480969},height=31.325517250000274,posterior=1.0,height_range={15.662418000000287,43.44943700000027},length=5.449807,length_median=5.69888]:5.698880000000031,(11032[&height_95%_HPD={1.0000003385357559E-6,1.0000000202126103E-5},length_range={18.342179,50.341226},height_median=5.0000004421235644E-6,length_95%_HPD={18.342179,50.341226},height=5.250000356227247E-6,height_range={1.0000003385357559E-6,1.0000000202126103E-5},length=36.343455250000005,length_median=38.345208]:38.34521099999989,(11033[&height_95%_HPD={1.0000003385357559E-6,1.0000000202126103E-5},length_range={12.942723,34.607033},height_median=5.0000004421235644E-6,length_95%_HPD={12.942723,34.607033},height=5.250000356227247E-6,height_range={1.0000003385357559E-6,1.0000000202126103E-5},length=25.06701475,length_median=26.3591515]:26.35915449999993,(11034[&height_95%_HPD={2.0000003360109986E-6,1.0000000202126103E-5},length_range={7.699647,20.501116},height_median=4.500000414964234E-6,length_95%_HPD={7.699647,20.501116},height=5.250000342016392E-6,height_range={2.0000003360109986E-6,1.0000000202126103E-5},length=14.857357999999998,length_median=15.6143345]:15.614337999999947,(11035[&height_95%_HPD={1.0000003385357559E-6,1.0000000202126103E-5},length_range={2.991898,9.750505},height_median=4.500000386542524E-6,length_95%_HPD={2.991898,9.750505},height=5.000000328436727E-6,height_range={1.0000003385357559E-6,1.0000000202126103E-5},length=6.8985845,length_median=7.4259675]:7.425970999999947,(11036[&height_95%_HPD={2.000000222324161E-6,1.0000000202126103E-5},length_range={1.763348,6.155238},height_median=4.500000443385943E-6,length_95%_HPD={1.763348,6.155238},height=5.250000327805537E-6,height_range={2.000000222324161E-6,1.0000000202126103E-5},length=4.323704,length_median=4.688115]:4.688118499999916,(11037[&height_95%_HPD={2.000000222324161E-6,1.0000000202126103E-5},length_range={0.334583,5.094193},height_median=4.500000443385943E-6,length_95%_HPD={0.334583,5.094193},height=5.250000327805537E-6,height_range={2.000000222324161E-6,1.0000000202126103E-5},length=3.29685625,length_median=3.8793245]:3.87932799999993,11038[&height_95%_HPD={2.000000222324161E-6,1.0000000202126103E-5},length_range={0.334583,5.094193},height_median=4.500000443385943E-6,length_95%_HPD={0.334583,5.094193},height=5.250000327805537E-6,height_range={2.000000222324161E-6,1.0000000202126103E-5},length=3.29685625,length_median=3.8793245]:3.87932799999993)[&height_95%_HPD={0.33458600000034266,5.094195000000241},length_range={0.808554,1.428765},height_median=3.8793325000003733,length_95%_HPD={0.808554,1.428765},height=3.2968615000003325,posterior=1.0,height_range={0.33458600000034266,5.094195000000241},length=1.02684775,length_median=0.935036]:0.8087904999999864)[&height_95%_HPD={1.7633510000003412,6.155240000000276},length_range={1.22855,3.595266},height_median=4.68812300000036,length_95%_HPD={1.22855,3.595266},height=4.323709250000334,posterior=1.0,height_range={1.7633510000003412,6.155240000000276},length=2.57488025,length_median=2.7378525]:2.737852499999974)[&height_95%_HPD={2.9919010000003254,9.750506000000314},length_range={4.707749,10.750612},height_median=7.425975500000334,length_95%_HPD={4.707749,10.750612},height=6.898589500000327,posterior=1.0,height_range={2.9919010000003254,9.750506000000314},length=7.958773750000001,length_median=8.188367]:8.188367000000028)[&height_95%_HPD={7.699650000000304,20.501118000000304},length_range={5.243077,14.105916},height_median=15.614342500000362,length_95%_HPD={5.243077,14.105916},height=14.857363250000333,posterior=1.0,height_range={7.699650000000304,20.501118000000304},length=10.20965675,length_median=10.744817000000001]:10.744817000000012)[&height_95%_HPD={12.942727000000332,34.60703400000028},length_range={5.399456,15.734193},height_median=26.359159500000374,length_95%_HPD={5.399456,15.734193},height=25.06702000000034,posterior=1.0,height_range={12.942727000000332,34.60703400000028},length=11.2764405,length_median=11.9860565]:11.986056499999961)[&height_95%_HPD={18.34218300000032,50.34122700000029},length_range={0.240734,0.589179},height_median=38.345216000000335,length_95%_HPD={0.240734,0.589179},height=36.34346050000032,posterior=1.0,height_range={18.34218300000032,50.34122700000029},length=0.43186375,length_median=0.44877100000000003]:0.44877099999996517)[&height_95%_HPD={18.582917000000293,50.93040600000029},length_range={3.001601,6.541072},height_median=38.7939870000003,length_95%_HPD={3.001601,6.541072},height=36.775324250000295,posterior=1.0,height_range={18.582917000000293,50.93040600000029},length=4.877089750000001,length_median=4.982843000000001]:4.982843000000031)[&height_95%_HPD={21.584518000000287,57.471478000000275},length_range={0.466557,1.14763},height_median=43.77683000000033,length_95%_HPD={0.466557,1.14763},height=41.652414000000306,posterior=1.0,height_range={21.584518000000287,57.471478000000275},length=0.67334125,length_median=0.539589]:0.46669299999999225)[&height_95%_HPD={22.73214800000028,58.08382700000027},length_range={0.304872,2.922237},height_median=44.24352300000032,length_95%_HPD={0.304872,2.922237},height=42.3257552500003,posterior=1.0,height_range={22.73214800000028,58.08382700000027},length=0.9829877499999999,length_median=0.352421]:0.3049605000000213)[&height_95%_HPD={25.654385000000275,58.48362000000026},length_range={0.082323,0.25746},height_median=44.548483500000344,length_95%_HPD={0.082323,0.25746},height=43.308743000000305,posterior=1.0,height_range={25.654385000000275,58.48362000000026},length=0.18261325000000003,length_median=0.195335]:0.19533500000002846,(11039[&height_95%_HPD={2.000000222324161E-6,1.0000000202126103E-5},length_range={5.496613,45.532641},height_median=6.000000382755388E-6,length_95%_HPD={5.496613,45.532641},height=6.00000029749026E-6,height_range={2.000000222324161E-6,1.0000000202126103E-5},length=30.08483375,length_median=34.6550405]:34.65504349999998,11040[&height_95%_HPD={2.000000222324161E-6,1.0000000202126103E-5},length_range={5.496613,45.532641},height_median=6.000000382755388E-6,length_95%_HPD={5.496613,45.532641},height=6.00000029749026E-6,height_range={2.000000222324161E-6,1.0000000202126103E-5},length=30.08483375,length_median=34.6550405]:34.65504349999998)[&height_95%_HPD={5.496617000000242,45.532643000000235},length_range={10.085865,20.240091},height_median=34.65504950000036,length_95%_HPD={10.085865,20.240091},height=30.0848397500003,posterior=1.0,height_range={5.496617000000242,45.532643000000235},length=13.4065165,length_median=11.650055]:10.088769000000013)[&height_95%_HPD={25.73670800000025,58.74108000000024},length_range={1.239248,2.94964},height_median=44.74381850000037,length_95%_HPD={1.239248,2.94964},height=43.49135625000031,posterior=1.0,height_range={25.73670800000025,58.74108000000024},length=2.168021,length_median=2.2415979999999998]:2.2415980000000104,((11041[&height_95%_HPD={2.000000222324161E-6,9.00000020465086E-6},length_range={22.668387,61.024348},height_median=5.500000440861186E-6,length_95%_HPD={22.668387,61.024348},height=5.500000327174348E-6,height_range={2.000000222324161E-6,9.00000020465086E-6},length=44.16206975,length_median=46.477772]:46.47777449999995,((11042[&height_95%_HPD={2.000000222324161E-6,9.00000020465086E-6},length_range={10.06357,35.045873},height_median=6.000000439598807E-6,length_95%_HPD={10.06357,35.045873},height=5.750000326543159E-6,height_range={2.000000222324161E-6,9.00000020465086E-6},length=24.622242999999997,length_median=26.6897645]:26.689766499999962,((11043[&height_95%_HPD={3.0000002197994036E-6,8.000000207175617E-6},length_range={6.73357,22.355643},height_median=5.000000470545274E-6,length_95%_HPD={6.73357,22.355643},height=5.250000342016392E-6,height_range={3.0000002197994036E-6,8.000000207175617E-6},length=15.785102000000002,length_median=17.0255975]:17.025599499999913,11044[&height_95%_HPD={3.0000002197994036E-6,8.000000207175617E-6},length_range={6.73357,22.355643},height_median=5.000000470545274E-6,length_95%_HPD={6.73357,22.355643},height=5.250000342016392E-6,height_range={3.0000002197994036E-6,8.000000207175617E-6},length=15.785102000000002,length_median=17.0255975]:17.025599499999913)[&height_95%_HPD={6.73357400000026,22.355646000000206},length_range={1.457502,5.572435},height_median=17.025604500000384,length_95%_HPD={1.457502,5.572435},height=15.785107250000308,posterior=1.0,height_range={6.73357400000026,22.355646000000206},length=3.87927525,length_median=4.243582]:4.2435820000000035,11045[&height_95%_HPD={3.0000002197994036E-6,9.000000090964022E-6},length_range={8.191071,27.928078},height_median=6.000000439598807E-6,length_95%_HPD={8.191071,27.928078},height=6.00000029749026E-6,height_range={3.0000002197994036E-6,9.000000090964022E-6},length=19.664376500000003,length_median=21.269178500000002]:21.269180499999948)[&height_95%_HPD={8.191076000000237,27.92808100000019},length_range={1.872499,7.117794},height_median=21.269186500000387,length_95%_HPD={1.872499,7.117794},height=19.6643825000003,posterior=1.0,height_range={8.191076000000237,27.92808100000019},length=4.9578662499999995,length_median=5.420586]:5.420586000000014)[&height_95%_HPD={10.063575000000242,35.045875000000194},length_range={12.194647,25.516044},height_median=26.6897725000004,length_95%_HPD={12.194647,25.516044},height=24.62224875000031,posterior=1.0,height_range={10.063575000000242,35.045875000000194},length=19.1455205,length_median=19.4356955]:19.43569549999998,((11046[&height_95%_HPD={1.0000002248489182E-6,9.000000090964022E-6},length_range={4.962323,19.903848},height_median=5.500000412439476E-6,length_95%_HPD={4.962323,19.903848},height=5.250000285172973E-6,height_range={1.0000002248489182E-6,9.000000090964022E-6},length=13.795994,length_median=15.1589025]:15.158904999999976,11047[&height_95%_HPD={1.0000002248489182E-6,9.000000090964022E-6},length_range={4.962323,19.903848},height_median=5.500000412439476E-6,length_95%_HPD={4.962323,19.903848},height=5.250000285172973E-6,height_range={1.0000002248489182E-6,9.000000090964022E-6},length=13.795994,length_median=15.1589025]:15.158904999999976)[&height_95%_HPD={4.962327000000187,19.903849000000207},length_range={13.362653,34.032536},height_median=15.158910500000388,length_95%_HPD={13.362653,34.032536},height=13.795999250000293,posterior=1.0,height_range={4.962327000000187,19.903849000000207},length=24.80888625,length_median=25.920178]:25.920177999999993,((11048[&height_95%_HPD={2.000000222324161E-6,9.00000020465086E-6},length_range={3.291467,12.239227},height_median=5.500000440861186E-6,length_95%_HPD={3.291467,12.239227},height=5.500000327174348E-6,height_range={2.000000222324161E-6,9.00000020465086E-6},length=8.543524999999999,length_median=9.321703]:9.321705500000007,11049[&height_95%_HPD={2.000000222324161E-6,9.00000020465086E-6},length_range={3.291467,12.239227},height_median=5.500000440861186E-6,length_95%_HPD={3.291467,12.239227},height=5.500000327174348E-6,height_range={2.000000222324161E-6,9.00000020465086E-6},length=8.543524999999999,length_median=9.321703]:9.321705500000007)[&height_95%_HPD={3.2914710000002287,12.23922900000025},length_range={10.004865,31.007124},height_median=9.321711000000448,length_95%_HPD={10.004865,31.007124},height=8.543530500000344,posterior=1.0,height_range={3.2914710000002287,12.23922900000025},length=22.06076525,length_median=23.615536]:23.615535999999963,((11050[&height_95%_HPD={2.000000222324161E-6,9.00000020465086E-6},length_range={0.350806,7.498649},height_median=6.000000439598807E-6,length_95%_HPD={0.350806,7.498649},height=5.750000326543159E-6,height_range={2.000000222324161E-6,9.00000020465086E-6},length=4.81734175,length_median=5.709956]:5.709958499999971,11051[&height_95%_HPD={2.000000222324161E-6,9.00000020465086E-6},length_range={0.350806,7.498649},height_median=6.000000439598807E-6,length_95%_HPD={0.350806,7.498649},height=5.750000326543159E-6,height_range={2.000000222324161E-6,9.00000020465086E-6},length=4.81734175,length_median=5.709956]:5.709958499999971)[&height_95%_HPD={0.3508100000001946,7.498651000000223},length_range={0.840733,2.500182},height_median=5.70996450000041,length_95%_HPD={0.840733,2.500182},height=4.817347500000309,posterior=1.0,height_range={0.3508100000001946,7.498651000000223},length=1.7873725,length_median=1.9042875000000001]:1.9042875000000095,11052[&height_95%_HPD={2.000000222324161E-6,9.00000020465086E-6},length_range={1.191539,9.998831},height_median=5.500000440861186E-6,length_95%_HPD={1.191539,9.998831},height=5.500000327174348E-6,height_range={2.000000222324161E-6,9.00000020465086E-6},length=6.6047145,length_median=7.614244]:7.614246499999979)[&height_95%_HPD={1.1915430000001948,9.998833000000218},length_range={12.104793,33.24752},height_median=7.61425200000042,length_95%_HPD={12.104793,33.24752},height=6.604720000000313,posterior=1.0,height_range={1.1915430000001948,9.998833000000218},length=23.999575749999998,length_median=25.322995]:25.32299499999999)[&height_95%_HPD={13.296336000000224,43.24635300000023},length_range={5.028644,10.690032},height_median=32.93724700000041,length_95%_HPD={5.028644,10.690032},height=30.60429575000032,posterior=1.0,height_range={13.296336000000224,43.24635300000023},length=8.00058975,length_median=8.1418415]:8.14184149999997)[&height_95%_HPD={18.32498000000021,53.9363850000002},length_range={3.933242,6.625534},height_median=41.07908850000038,length_95%_HPD={3.933242,6.625534},height=38.60488550000029,posterior=1.0,height_range={18.32498000000021,53.9363850000002},length=5.16288375,length_median=5.0463795000000005]:5.0463795000000005)[&height_95%_HPD={22.258222000000217,60.561919000000216},length_range={0.352209,0.462431},height_median=46.12546800000038,length_95%_HPD={0.352209,0.462431},height=43.7677692500003,posterior=1.0,height_range={22.258222000000217,60.561919000000216},length=0.394306,length_median=0.38129199999999996]:0.35231200000001195)[&height_95%_HPD={22.668391000000213,61.0243500000002},length_range={0.32183,4.215594},height_median=46.477780000000394,length_95%_HPD={0.32183,4.215594},height=44.1620752500003,posterior=1.0,height_range={22.668391000000213,61.0243500000002},length=1.3204,length_median=0.372088]:0.3219234999999969,(((11053[&height_95%_HPD={2.000000222324161E-6,9.00000020465086E-6},length_range={20.360416,44.234182},height_median=5.0000003852801456E-6,length_95%_HPD={20.360416,44.234182},height=5.250000299383828E-6,height_range={2.000000222324161E-6,9.00000020465086E-6},length=32.99659525,length_median=33.6958915]:33.69589400000001,((11054[&height_95%_HPD={2.000000222324161E-6,9.00000020465086E-6},length_range={0.071203,0.093444},height_median=5.000000356858436E-6,length_95%_HPD={0.071203,0.093444},height=5.250000285172973E-6,height_range={2.000000222324161E-6,9.00000020465086E-6},length=0.0770385,length_median=0.0717535]:0.07175499999982549,11055[&height_95%_HPD={2.000000222324161E-6,9.00000020465086E-6},length_range={0.071203,0.093444},height_median=5.000000356858436E-6,length_95%_HPD={0.071203,0.093444},height=5.250000285172973E-6,height_range={2.000000222324161E-6,9.00000020465086E-6},length=0.0770385,length_median=0.0717535]:0.07175499999982549)[&height_95%_HPD={0.07120900000052188,0.09344600000019909},length_range={6.373846,12.804428},height_median=0.07176000000018234,length_95%_HPD={6.373846,12.804428},height=0.07704375000027142,posterior=1.0,height_range={0.07120900000052188,0.09344600000019909},length=9.67221425,length_median=9.7552915]:9.754763000000167,11056[&height_95%_HPD={2.000000222324161E-6,9.00000020465086E-6},length_range={6.446108,12.897872},height_median=5.0000003852801456E-6,length_95%_HPD={6.446108,12.897872},height=5.250000299383828E-6,height_range={2.000000222324161E-6,9.00000020465086E-6},length=9.74925275,length_median=9.8265155]:9.826517999999965)[&height_95%_HPD={6.446112000000198,12.897874000000229},length_range={13.914308,31.33631},height_median=9.82652300000035,length_95%_HPD={13.914308,31.33631},height=9.749258000000282,posterior=1.0,height_range={6.446112000000198,12.897874000000229},length=23.247342500000002,length_median=23.869376000000003]:23.869376000000045)[&height_95%_HPD={20.360420000000204,44.2341840000002},length_range={4.117721,10.560384},height_median=33.695899000000395,length_95%_HPD={4.117721,10.560384},height=32.9966005000003,posterior=1.0,height_range={20.360420000000204,44.2341840000002},length=7.6909617500000005,length_median=8.042871]:8.04287100000002,(11057[&height_95%_HPD={1.0000002248489182E-6,1.0000000202126103E-5},length_range={21.780645,51.342349},height_median=5.500000384017767E-6,length_95%_HPD={21.780645,51.342349},height=5.500000298752639E-6,height_range={1.0000002248489182E-6,1.0000000202126103E-5},length=37.8355555,length_median=39.109614]:39.10961700000004,((11058[&height_95%_HPD={1.0000002248489182E-6,1.000000031581294E-5},length_range={13.740291,35.91865},height_median=5.500000384017767E-6,length_95%_HPD={13.740291,35.91865},height=5.500000327174348E-6,height_range={1.0000002248489182E-6,1.000000031581294E-5},length=26.093275000000002,length_median=27.3570795]:27.357082500000047,11059[&height_95%_HPD={1.0000002248489182E-6,1.000000031581294E-5},length_range={13.740291,35.91865},height_median=5.500000384017767E-6,length_95%_HPD={13.740291,35.91865},height=5.500000327174348E-6,height_range={1.0000002248489182E-6,1.000000031581294E-5},length=26.093275000000002,length_median=27.3570795]:27.357082500000047)[&height_95%_HPD={13.74029500000023,35.91865100000018},length_range={4.370389,8.849023},height_median=27.35708800000043,length_95%_HPD={4.370389,8.849023},height=26.09328050000032,posterior=1.0,height_range={13.74029500000023,35.91865100000018},length=6.67744,length_median=6.7451740000000004]:6.745173999999963,(11060[&height_95%_HPD={1.0000001111620804E-6,1.0000000202126103E-5},length_range={16.057283,39.993548},height_median=5.500000384017767E-6,length_95%_HPD={16.057283,39.993548},height=5.500000270330929E-6,height_range={1.0000001111620804E-6,1.0000000202126103E-5},length=29.24622975,length_median=30.467044]:30.467047000000036,(((11061[&height_95%_HPD={1.1368683772161603E-13,1.000000031581294E-5},length_range={13.627184,33.969218},height_median=5.5000003555960575E-6,length_95%_HPD={13.627184,33.969218},height=5.250000285172973E-6,height_range={1.1368683772161603E-13,1.000000031581294E-5},length=24.8393765,length_median=25.880552]:25.8805550000001,(11062[&height_95%_HPD={1.0000001111620804E-6,1.0000000429499778E-5},length_range={5.860009,22.794503},height_median=5.500000412439476E-6,length_95%_HPD={5.860009,22.794503},height=5.500000341385203E-6,height_range={1.0000001111620804E-6,1.0000000429499778E-5},length=15.84661025,length_median=17.3659645]:17.365967500000096,(11063[&height_95%_HPD={1.0000001111620804E-6,9.000000318337698E-6},length_range={0.989512,3.868047},height_median=5.5000003555960575E-6,length_95%_HPD={0.989512,3.868047},height=5.250000285172973E-6,height_range={1.0000001111620804E-6,9.000000318337698E-6},length=2.68752325,length_median=2.946267]:2.9462695000001133,11064[&height_95%_HPD={1.0000001111620804E-6,9.000000318337698E-6},length_range={0.989512,3.868047},height_median=5.5000003555960575E-6,length_95%_HPD={0.989512,3.868047},height=5.250000285172973E-6,height_range={1.0000001111620804E-6,9.000000318337698E-6},length=2.68752325,length_median=2.946267]:2.9462695000001133)[&height_95%_HPD={0.989516000000151,3.868048000000158},length_range={4.870497,18.926456},height_median=2.946275000000469,length_95%_HPD={4.870497,18.926456},height=2.6875285000003117,posterior=1.0,height_range={0.989516000000151,3.868048000000158},length=13.15908725,length_median=14.419698]:14.41969800000004)[&height_95%_HPD={5.860013000000151,22.79450400000013},length_range={7.767175,11.174714},height_median=17.36597300000051,length_95%_HPD={7.767175,11.174714},height=15.846615750000325,posterior=1.0,height_range={5.860013000000151,22.79450400000013},length=8.992766,length_median=8.514587500000001]:8.514587499999948)[&height_95%_HPD={13.62718800000016,33.969218000000126},length_range={0.373076,0.523096},height_median=25.880560500000456,length_95%_HPD={0.373076,0.523096},height=24.8393817500003,posterior=1.0,height_range={13.62718800000016,33.969218000000126},length=0.43977525,length_median=0.43146450000000003]:0.37318549999997686,((11065[&height_95%_HPD={1.0000001111620804E-6,1.000000031581294E-5},length_range={6.613743,23.560217},height_median=4.500000358120815E-6,length_95%_HPD={6.613743,23.560217},height=5.0000002858041626E-6,height_range={1.0000001111620804E-6,1.000000031581294E-5},length=16.51652025,length_median=17.9460605]:17.946064000000064,(11066[&height_95%_HPD={1.0000001111620804E-6,1.000000031581294E-5},length_range={5.819979,22.705411},height_median=5.000000356858436E-6,length_95%_HPD={5.819979,22.705411},height=5.250000285172973E-6,height_range={1.0000001111620804E-6,1.000000031581294E-5},length=15.77867075,length_median=17.2946465]:17.294649500000077,11067[&height_95%_HPD={1.0000001111620804E-6,1.000000031581294E-5},length_range={5.819979,22.705411},height_median=5.000000356858436E-6,length_95%_HPD={5.819979,22.705411},height=5.250000285172973E-6,height_range={1.0000001111620804E-6,1.000000031581294E-5},length=15.77867075,length_median=17.2946465]:17.294649500000077)[&height_95%_HPD={5.81998300000015,22.705412000000138},length_range={0.651223,0.854806},height_median=17.294654500000433,length_95%_HPD={0.651223,0.854806},height=15.778676000000289,posterior=1.0,height_range={5.81998300000015,22.705412000000138},length=0.73784925,length_median=0.722684]:0.6514139999999884)[&height_95%_HPD={6.613746000000162,23.560218000000134},length_range={7.457663,10.571437},height_median=17.946068500000422,length_95%_HPD={7.457663,10.571437},height=16.516525250000285,posterior=1.0,height_range={6.613746000000162,23.560218000000134},length=8.53661575,length_median=8.0586815]:8.058681500000034,(((((11068[&height_95%_HPD={9.999999974752427E-7,9.000000318337698E-6},length_range={2.977381,7.665704},height_median=4.500000386542524E-6,length_95%_HPD={2.977381,7.665704},height=4.750000272224497E-6,height_range={9.999999974752427E-7,9.000000318337698E-6},length=5.5823965,length_median=5.8432505]:5.84325350000006,((11069[&height_95%_HPD={1.0000001111620804E-6,8.000000434549293E-6},length_range={1.852498,4.614035},height_median=4.500000358120815E-6,length_95%_HPD={1.852498,4.614035},height=4.500000315488251E-6,height_range={1.0000001111620804E-6,8.000000434549293E-6},length=3.375783,length_median=3.5182995]:3.5183020000001477,11070[&height_95%_HPD={1.0000001111620804E-6,8.000000434549293E-6},length_range={1.852498,4.614035},height_median=4.500000358120815E-6,length_95%_HPD={1.852498,4.614035},height=4.500000315488251E-6,height_range={1.0000001111620804E-6,8.000000434549293E-6},length=3.375783,length_median=3.5182995]:3.5183020000001477)[&height_95%_HPD={1.8525010000001885,4.6140360000000555},length_range={0.93702,2.412966},height_median=3.518306500000506,length_95%_HPD={0.93702,2.412966},height=3.375787500000314,posterior=1.0,height_range={1.8525010000001885,4.6140360000000555},length=1.7568592500000002,length_median=1.8387255]:1.8387254999999527,(11071[&height_95%_HPD={9.999999974752427E-7,9.000000432024535E-6},length_range={1.5384,3.432996},height_median=4.500000358120815E-6,length_95%_HPD={1.5384,3.432996},height=4.750000286435352E-6,height_range={9.999999974752427E-7,9.000000432024535E-6},length=2.551529,length_median=2.6173599999999997]:2.617363000000097,11072[&height_95%_HPD={9.999999974752427E-7,9.000000432024535E-6},length_range={1.5384,3.432996},height_median=4.500000358120815E-6,length_95%_HPD={1.5384,3.432996},height=4.750000286435352E-6,height_range={9.999999974752427E-7,9.000000432024535E-6},length=2.551529,length_median=2.6173599999999997]:2.617363000000097)[&height_95%_HPD={1.5384030000001871,3.4329970000000003},length_range={1.251118,3.594005},height_median=2.617367500000455,length_95%_HPD={1.251118,3.594005},height=2.5515337500002744,posterior=1.0,height_range={1.5384030000001871,3.4329970000000003},length=2.5811129999999998,length_median=2.7396645]:2.7396645000000035)[&height_95%_HPD={2.7895210000002066,7.027002000000039},length_range={0.187863,0.638703},height_median=5.3570320000004585,length_95%_HPD={0.187863,0.638703},height=5.132646750000291,posterior=1.0,height_range={2.7895210000002066,7.027002000000039},length=0.44975450000000006,length_median=0.486226]:0.48622599999998783)[&height_95%_HPD={2.9773840000001996,7.665705000000003},length_range={0.135304,0.444865},height_median=5.843258000000446,length_95%_HPD={0.135304,0.444865},height=5.582401250000274,posterior=1.0,height_range={2.9773840000001996,7.665705000000003},length=0.31425225,length_median=0.33842]:0.33841999999998507,11073[&height_95%_HPD={0.0,9.000000318337698E-6},length_range={3.112685,8.11057},height_median=4.500000386542524E-6,length_95%_HPD={3.112685,8.11057},height=4.5000002728556865E-6,height_range={0.0,9.000000318337698E-6},length=5.896649,length_median=6.1816705]:6.181673500000045)[&height_95%_HPD={3.112688000000219,8.110570000000052},length_range={3.268437,6.033675},height_median=6.181678000000431,length_95%_HPD={3.268437,6.033675},height=5.8966535000002835,posterior=1.0,height_range={3.112688000000219,8.110570000000052},length=4.623030249999999,length_median=4.5950045]:4.595004500000016,(11074[&height_95%_HPD={1.0000001111620804E-6,9.000000432024535E-6},length_range={2.40671,4.868712},height_median=5.000000413701855E-6,length_95%_HPD={2.40671,4.868712},height=5.000000342647581E-6,height_range={1.0000001111620804E-6,9.000000432024535E-6},length=3.67343625,length_median=3.7091615]:3.709164500000071,(11075[&height_95%_HPD={1.0000001111620804E-6,1.000000031581294E-5},length_range={0.14809,0.243422},height_median=4.500000386542524E-6,length_95%_HPD={0.14809,0.243422},height=5.000000300015017E-6,height_range={1.0000001111620804E-6,1.000000031581294E-5},length=0.190602,length_median=0.185448]:0.18545150000005606,11076[&height_95%_HPD={1.0000001111620804E-6,1.000000031581294E-5},length_range={0.14809,0.243422},height_median=4.500000386542524E-6,length_95%_HPD={0.14809,0.243422},height=5.000000300015017E-6,height_range={1.0000001111620804E-6,1.000000031581294E-5},length=0.190602,length_median=0.185448]:0.18545150000005606)[&height_95%_HPD={0.1480930000002445,0.24342300000012074},length_range={2.25862,4.62529},height_median=0.1854560000004426,length_95%_HPD={2.25862,4.62529},height=0.1906070000003126,posterior=1.0,height_range={0.1480930000002445,0.24342300000012074},length=3.4828342500000002,length_median=3.5237135]:3.523713500000042)[&height_95%_HPD={2.406713000000252,4.868713000000071},length_range={3.974412,9.275532},height_median=3.7091695000004847,length_95%_HPD={3.974412,9.275532},height=3.673441250000323,posterior=1.0,height_range={2.406713000000252,4.868713000000071},length=6.846242500000001,length_median=7.067513]:7.067512999999963)[&height_95%_HPD={6.381125000000225,14.144245000000069},length_range={0.110056,0.247374},height_median=10.776682500000447,length_95%_HPD={0.110056,0.247374},height=10.519683750000297,posterior=1.0,height_range={6.381125000000225,14.144245000000069},length=0.18352025000000002,length_median=0.18832549999999998]:0.18832550000001902,11077[&height_95%_HPD={1.0000001111620804E-6,1.0000000429499778E-5},length_range={6.491178,14.391618},height_median=5.0000003852801456E-6,length_95%_HPD={6.491178,14.391618},height=5.250000327805537E-6,height_range={1.0000001111620804E-6,1.0000000429499778E-5},length=10.70319875,length_median=10.964999500000001]:10.965003000000081)[&height_95%_HPD={6.491181000000211,14.391619000000105},length_range={6.197707,14.672387},height_median=10.965008000000466,length_95%_HPD={6.197707,14.672387},height=10.703204000000312,posterior=1.0,height_range={6.491181000000211,14.391619000000105},length=10.807659750000001,length_median=11.180272500000001]:11.180272500000001,((((11078[&height_95%_HPD={2.000000222324161E-6,1.000000031581294E-5},length_range={5.772681,12.337551},height_median=5.5000003555960575E-6,length_95%_HPD={5.772681,12.337551},height=5.750000312332304E-6,height_range={2.000000222324161E-6,1.000000031581294E-5},length=9.22764475,length_median=9.400173500000001]:9.400176500000015,(11079[&height_95%_HPD={2.000000222324161E-6,1.000000031581294E-5},length_range={0.151306,0.307911},height_median=5.5000003555960575E-6,length_95%_HPD={0.151306,0.307911},height=5.750000312332304E-6,height_range={2.000000222324161E-6,1.000000031581294E-5},length=0.2321165,length_median=0.2346245]:0.2346275000000162,11080[&height_95%_HPD={2.000000222324161E-6,1.000000031581294E-5},length_range={0.151306,0.307911},height_median=5.5000003555960575E-6,length_95%_HPD={0.151306,0.307911},height=5.750000312332304E-6,height_range={2.000000222324161E-6,1.000000031581294E-5},length=0.2321165,length_median=0.2346245]:0.2346275000000162)[&height_95%_HPD={0.15131000000025097,0.3079130000002124},length_range={5.621375,12.02964},height_median=0.2346330000003718,length_95%_HPD={5.621375,12.02964},height=0.23212225000030173,posterior=1.0,height_range={0.15131000000025097,0.3079130000002124},length=8.99552825,length_median=9.165549]:9.165548999999999)[&height_95%_HPD={5.772685000000251,12.337553000000185},length_range={6.17809,13.820162},height_median=9.40018200000037,length_95%_HPD={6.17809,13.820162},height=9.227650500000294,posterior=1.0,height_range={5.772685000000251,12.337553000000185},length=10.26506275,length_median=10.5309995]:10.530999500000007,(11081[&height_95%_HPD={2.000000108637323E-6,1.000000031581294E-5},length_range={11.842837,25.877892},height_median=5.5000003555960575E-6,length_95%_HPD={11.842837,25.877892},height=5.750000283910595E-6,height_range={2.000000108637323E-6,1.000000031581294E-5},length=19.28917625,length_median=19.717988]:19.717991000000012,11082[&height_95%_HPD={2.000000108637323E-6,1.000000031581294E-5},length_range={11.842837,25.877892},height_median=5.5000003555960575E-6,length_95%_HPD={11.842837,25.877892},height=5.750000283910595E-6,height_range={2.000000108637323E-6,1.000000031581294E-5},length=19.28917625,length_median=19.717988]:19.717991000000012)[&height_95%_HPD={11.842841000000249,25.87789400000014},length_range={0.107934,0.279821},height_median=19.717996500000368,length_95%_HPD={0.107934,0.279821},height=19.28918200000028,posterior=1.0,height_range={11.842841000000249,25.87789400000014},length=0.20353125,length_median=0.213185]:0.21318500000000995)[&height_95%_HPD={11.950775000000249,26.157715000000167},length_range={0.073092,0.315742},height_median=19.931181500000378,length_95%_HPD={0.073092,0.315742},height=19.492713250000293,posterior=1.0,height_range={11.950775000000249,26.157715000000167},length=0.21748625000000002,length_median=0.2405555]:0.24055550000002768,(((11083[&height_95%_HPD={2.000000108637323E-6,1.0000000202126103E-5},length_range={3.686703,10.764449},height_median=6.000000354333679E-6,length_95%_HPD={3.686703,10.764449},height=6.000000254857696E-6,height_range={2.000000108637323E-6,1.0000000202126103E-5},length=7.71419775,length_median=8.2028195]:8.202822500000053,11084[&height_95%_HPD={2.000000108637323E-6,1.0000000202126103E-5},length_range={3.686703,10.764449},height_median=6.000000354333679E-6,length_95%_HPD={3.686703,10.764449},height=6.000000254857696E-6,height_range={2.000000108637323E-6,1.0000000202126103E-5},length=7.71419775,length_median=8.2028195]:8.202822500000053)[&height_95%_HPD={3.686707000000183,10.764451000000122},length_range={0.477005,1.591764},height_median=8.202828500000408,length_95%_HPD={0.477005,1.591764},height=7.71420375000028,posterior=1.0,height_range={3.686707000000183,10.764451000000122},length=0.79305425,length_median=0.551724]:0.47714500000000726,(11085[&height_95%_HPD={2.000000108637323E-6,9.000000318337698E-6},length_range={4.414016,9.220634},height_median=6.000000382755388E-6,length_95%_HPD={4.414016,9.220634},height=5.750000298121449E-6,height_range={2.000000108637323E-6,9.000000318337698E-6},length=6.92193825,length_median=7.0265515]:7.026554000000033,11086[&height_95%_HPD={2.000000108637323E-6,9.000000318337698E-6},length_range={4.414016,9.220634},height_median=6.000000382755388E-6,length_95%_HPD={4.414016,9.220634},height=5.750000298121449E-6,height_range={2.000000108637323E-6,9.000000318337698E-6},length=6.92193825,length_median=7.0265515]:7.026554000000033)[&height_95%_HPD={4.414020000000221,9.220636000000127},length_range={0.864451,2.169978},height_median=7.026560000000416,length_95%_HPD={0.864451,2.169978},height=6.921944000000295,posterior=1.0,height_range={4.414020000000221,9.220636000000127},length=1.5853140000000001,length_median=1.6534135]:1.6534134999999992)[&height_95%_HPD={5.278471000000195,11.390614000000141},length_range={0.279176,0.366558},height_median=8.679973500000415,length_95%_HPD={0.279176,0.366558},height=8.507258000000292,posterior=1.0,height_range={5.278471000000195,11.390614000000141},length=0.30144325,length_median=0.2800195]:0.2792580000000271,11087[&height_95%_HPD={2.000000222324161E-6,1.000000031581294E-5},length_range={5.559166,11.75717},height_median=5.500000384017767E-6,length_95%_HPD={5.559166,11.75717},height=5.750000326543159E-6,height_range={2.000000222324161E-6,1.000000031581294E-5},length=8.808695499999999,length_median=8.959223]:8.959226000000058)[&height_95%_HPD={5.559170000000222,11.757172000000196},length_range={6.464697,14.716285},height_median=8.959231500000442,length_95%_HPD={6.464697,14.716285},height=8.808701250000325,posterior=1.0,height_range={5.559170000000222,11.757172000000196},length=10.901498250000001,length_median=11.2125055]:11.212505499999963)[&height_95%_HPD={12.023867000000223,26.473457000000167},length_range={0.571153,2.217542},height_median=20.171737000000405,length_95%_HPD={0.571153,2.217542},height=19.7101995000003,posterior=1.0,height_range={12.023867000000223,26.473457000000167},length=1.54181675,length_median=1.689286]:1.6892860000000383,11088[&height_95%_HPD={1.0000001111620804E-6,1.000000031581294E-5},length_range={12.595017,28.690998},height_median=5.0000003852801456E-6,length_95%_HPD={12.595017,28.690998},height=5.250000299383828E-6,height_range={1.0000001111620804E-6,1.000000031581294E-5},length=21.252011,length_median=21.861014500000003]:21.86101800000006)[&height_95%_HPD={12.595020000000204,28.690999000000147},length_range={0.093868,0.373007},height_median=21.861023000000444,length_95%_HPD={0.093868,0.373007},height=21.25201625000031,posterior=1.0,height_range={12.595020000000204,28.690999000000147},length=0.2588475,length_median=0.2842575]:0.2842575000000238)[&height_95%_HPD={12.68888800000019,29.06400600000012},length_range={1.382521,5.067649},height_median=22.145280500000467,length_95%_HPD={1.382521,5.067649},height=21.51086375000031,posterior=1.0,height_range={12.68888800000019,29.06400600000012},length=3.54227725,length_median=3.8594695]:3.859469499999989)[&height_95%_HPD={14.071409000000187,34.13165500000014},length_range={0.078875,0.327197},height_median=26.004750000000456,length_95%_HPD={0.078875,0.327197},height=25.05314100000031,posterior=1.0,height_range={14.071409000000187,34.13165500000014},length=0.22601600000000002,length_median=0.248996]:0.2489959999999769)[&height_95%_HPD={14.15028400000017,34.45885200000015},length_range={0.11239,0.349032},height_median=26.253746000000433,length_95%_HPD={0.11239,0.349032},height=25.279157000000296,posterior=1.0,height_range={14.15028400000017,34.45885200000015},length=0.24811725,length_median=0.2655235]:0.26552349999997205,11089[&height_95%_HPD={1.0000002248489182E-6,1.000000031581294E-5},length_range={14.26267,34.807883},height_median=5.5000003555960575E-6,length_95%_HPD={14.26267,34.807883},height=5.500000312963493E-6,height_range={1.0000002248489182E-6,1.000000031581294E-5},length=25.527268749999998,length_median=26.519261]:26.51926400000005)[&height_95%_HPD={14.262674000000175,34.80788400000017},length_range={1.794613,5.185665},height_median=26.519269500000405,length_95%_HPD={1.794613,5.185665},height=25.52727425000029,posterior=1.0,height_range={14.262674000000175,34.80788400000017},length=3.718961,length_median=3.9477830000000003]:3.9477830000000154)[&height_95%_HPD={16.0572870000002,39.993549000000144},length_range={2.053397,4.774125},height_median=30.46705250000042,length_95%_HPD={2.053397,4.774125},height=29.246235250000296,posterior=1.0,height_range={16.0572870000002,39.993549000000144},length=3.5244852499999997,length_median=3.6352095]:3.6352094999999736)[&height_95%_HPD={18.11068400000022,44.76767400000017},length_range={3.669965,6.574676},height_median=34.102262000000394,length_95%_HPD={3.669965,6.574676},height=32.770720500000294,posterior=1.0,height_range={18.11068400000022,44.76767400000017},length=5.064840500000001,length_median=5.007360500000001]:5.007360500000033)[&height_95%_HPD={21.78064900000021,51.34235000000018},length_range={2.628377,3.452218},height_median=39.10962250000043,length_95%_HPD={2.628377,3.452218},height=37.83556100000031,posterior=1.0,height_range={21.78064900000021,51.34235000000018},length=2.8520012500000003,length_median=2.663705]:2.6291474999999878)[&height_95%_HPD={24.47814100000022,54.7945680000002},length_range={1.323681,3.638299},height_median=41.738770000000414,length_95%_HPD={1.323681,3.638299},height=40.68756225000031,posterior=1.0,height_range={24.47814100000022,54.7945680000002},length=2.6247272500000003,length_median=2.7684645000000003]:2.7684644999999932,((11090[&height_95%_HPD={1.0000002248489182E-6,1.000000031581294E-5},length_range={1.20331,12.266697},height_median=5.000000470545274E-6,length_95%_HPD={1.20331,12.266697},height=5.2500003704381015E-6,height_range={1.0000002248489182E-6,1.000000031581294E-5},length=8.03384375,length_median=9.332684]:9.332687499999992,11091[&height_95%_HPD={1.0000002248489182E-6,1.000000031581294E-5},length_range={1.20331,12.266697},height_median=5.000000470545274E-6,length_95%_HPD={1.20331,12.266697},height=5.2500003704381015E-6,height_range={1.0000002248489182E-6,1.000000031581294E-5},length=8.03384375,length_median=9.332684]:9.332687499999992)[&height_95%_HPD={1.2033130000002643,12.266698000000247},length_range={22.978346,45.651137},height_median=9.332692500000462,length_95%_HPD={22.978346,45.651137},height=8.033849000000359,posterior=1.0,height_range={1.2033130000002643,12.266698000000247},length=34.548169,length_median=34.781596500000006]:34.78159649999995,11092[&height_95%_HPD={1.0000002248489182E-6,9.00000020465086E-6},length_range={24.181655,57.917834},height_median=5.500000412439476E-6,length_95%_HPD={24.181655,57.917834},height=5.250000313594683E-6,height_range={1.0000002248489182E-6,9.00000020465086E-6},length=42.582012750000004,length_median=44.114281000000005]:44.1142835)[&height_95%_HPD={24.181659000000252,57.917835000000196},length_range={0.392831,1.620163},height_median=44.11428900000041,length_95%_HPD={0.392831,1.620163},height=42.58201800000032,posterior=1.0,height_range={24.181659000000252,57.917835000000196},length=0.7302715,length_median=0.45404600000000006]:0.3929454999999962)[&height_95%_HPD={25.801822000000243,58.432867000000215},length_range={1.082163,3.013642},height_median=44.50723450000041,length_95%_HPD={1.082163,3.013642},height=43.31228950000032,posterior=1.0,height_range={25.801822000000243,58.432867000000215},length=2.17018575,length_median=2.292469]:2.2924689999999828)[&height_95%_HPD={26.883985000000223,61.44650900000022},length_range={0.091971,0.244211},height_median=46.79970350000039,length_95%_HPD={0.091971,0.244211},height=45.482475250000306,posterior=1.0,height_range={26.883985000000223,61.44650900000022},length=0.176902,length_median=0.185713]:0.1857129999999927)[&height_95%_HPD={26.975956000000224,61.690720000000226},length_range={0.069047,0.196902},height_median=46.98541650000038,length_95%_HPD={0.069047,0.196902},height=45.659377250000304,posterior=1.0,height_range={26.975956000000224,61.690720000000226},length=0.141084,length_median=0.1491935]:0.14919349999999554)[&height_95%_HPD={27.045003000000236,61.88762200000025},length_range={1.122097,2.338813},height_median=47.13461000000038,length_95%_HPD={1.122097,2.338813},height=45.80046125000031,posterior=1.0,height_range={27.045003000000236,61.88762200000025},length=1.75256425,length_median=1.7746735]:1.7746734999999774,11093[&height_95%_HPD={2.000000222324161E-6,9.00000020465086E-6},length_range={28.167096,64.226433},height_median=6.000000382755388E-6,length_95%_HPD={28.167096,64.226433},height=5.750000298121449E-6,height_range={2.000000222324161E-6,9.00000020465086E-6},length=47.553019750000004,length_median=48.909275]:48.90927749999997)[&height_95%_HPD={28.167100000000232,64.22643500000027},length_range={0.652679,1.211446},height_median=48.909283500000356,length_95%_HPD={0.652679,1.211446},height=47.5530255000003,posterior=1.0,height_range={28.167100000000232,64.22643500000027},length=0.9254865000000001,length_median=0.9189105]:0.9189105000000097)[&height_95%_HPD={28.81977900000021,65.43788100000029},length_range={4.193015,5.516803},height_median=49.828194000000366,length_95%_HPD={4.193015,5.516803},height=48.47851200000031,posterior=1.0,height_range={28.81977900000021,65.43788100000029},length=4.634156999999999,length_median=4.413404999999999]:4.194255999999967,(((((11094[&height_95%_HPD={2.0000003360109986E-6,8.000000207175617E-6},length_range={17.724073,47.179132},height_median=6.500000324649591E-6,length_95%_HPD={17.724073,47.179132},height=5.750000298121449E-6,height_range={2.0000003360109986E-6,8.000000207175617E-6},length=34.1838155,length_median=35.916028499999996]:35.916029500000036,((11095[&height_95%_HPD={2.0000003360109986E-6,7.00000043707405E-6},length_range={0.878206,24.415216},height_median=6.500000210962753E-6,length_95%_HPD={0.878206,24.415216},height=5.500000298752639E-6,height_range={2.0000003360109986E-6,7.00000043707405E-6},length=15.614850499999998,length_median=18.58299]:18.582990500000165,11096[&height_95%_HPD={2.0000003360109986E-6,7.00000043707405E-6},length_range={0.878206,24.415216},height_median=6.500000210962753E-6,length_95%_HPD={0.878206,24.415216},height=5.500000298752639E-6,height_range={2.0000003360109986E-6,7.00000043707405E-6},length=15.614850499999998,length_median=18.58299]:18.582990500000165)[&height_95%_HPD={0.8782120000001896,24.415218000000323},length_range={5.609225,8.507097},height_median=18.582997000000375,length_95%_HPD={5.609225,8.507097},height=15.614856000000316,posterior=1.0,height_range={0.8782120000001896,24.415218000000323},length=6.7737222500000005,length_median=6.4892835]:5.610872500000028,(11097[&height_95%_HPD={2.0000003360109986E-6,7.0000005507608876E-6},length_range={8.626709,28.40861},height_median=6.500000182541044E-6,length_95%_HPD={8.626709,28.40861},height=5.500000312963493E-6,height_range={2.0000003360109986E-6,7.0000005507608876E-6},length=20.072328,length_median=21.6269965]:21.626997000000216,(11098[&height_95%_HPD={3.0000003334862413E-6,7.0000005507608876E-6},length_range={7.421818,22.181771},height_median=6.0000002690685506E-6,length_95%_HPD={7.421818,22.181771},height=5.5000003555960575E-6,height_range={3.0000003334862413E-6,7.0000005507608876E-6},length=15.844721,length_median=16.8876475]:16.887648500000182,(11099[&height_95%_HPD={3.0000003334862413E-6,8.00000054823613E-6},length_range={6.614143,19.430314},height_median=6.5000002393844625E-6,length_95%_HPD={6.614143,19.430314},height=6.000000340122824E-6,height_range={3.0000003334862413E-6,8.00000054823613E-6},length=13.907762499999999,length_median=14.7932965]:14.793297500000193,(11100[&height_95%_HPD={3.0000003334862413E-6,7.0000005507608876E-6},length_range={5.906883,18.817203},height_median=6.5000002393844625E-6,length_95%_HPD={5.906883,18.817203},height=5.7500003407540135E-6,height_range={3.0000003334862413E-6,7.0000005507608876E-6},length=13.344187499999999,length_median=14.326332]:14.326332500000234,11101[&height_95%_HPD={3.0000003334862413E-6,7.0000005507608876E-6},length_range={5.906883,18.817203},height_median=6.5000002393844625E-6,length_95%_HPD={5.906883,18.817203},height=5.7500003407540135E-6,height_range={3.0000003334862413E-6,7.0000005507608876E-6},length=13.344187499999999,length_median=14.326332]:14.326332500000234)[&height_95%_HPD={5.906889000000149,18.817206000000283},length_range={0.466828,0.70726},height_median=14.326339000000473,length_95%_HPD={0.466828,0.70726},height=13.344193250000345,posterior=1.0,height_range={5.906889000000149,18.817206000000283},length=0.56357525,length_median=0.5401065]:0.4669649999999592)[&height_95%_HPD={6.614149000000168,19.430317000000286},length_range={0.807674,2.751457},height_median=14.793304000000433,length_95%_HPD={0.807674,2.751457},height=13.90776850000033,posterior=1.0,height_range={6.614149000000168,19.430317000000286},length=1.9369580000000002,length_median=2.0943505]:2.0943505000000187)[&height_95%_HPD={7.421823000000188,22.181774000000303},length_range={1.204892,6.226838},height_median=16.88765450000045,length_95%_HPD={1.204892,6.226838},height=15.844726500000348,posterior=1.0,height_range={7.421823000000188,22.181774000000303},length=4.227607,length_median=4.739349]:4.739348999999947)[&height_95%_HPD={8.62671500000016,28.40861200000029},length_range={0.758594,3.372653},height_median=21.6270035000004,length_95%_HPD={0.758594,3.372653},height=20.072333500000312,posterior=1.0,height_range={8.62671500000016,28.40861200000029},length=2.3162447500000005,length_median=2.566866]:2.5668660000000045)[&height_95%_HPD={9.385309000000177,31.781265000000303},length_range={8.33877,15.397869},height_median=24.193869500000403,length_95%_HPD={8.33877,15.397869},height=22.38857825000032,posterior=1.0,height_range={9.385309000000177,31.781265000000303},length=11.795243,length_median=11.7221665]:11.722166499999958)[&height_95%_HPD={17.724079000000188,47.17913400000032},length_range={2.565503,4.585445},height_median=35.91603600000036,length_95%_HPD={2.565503,4.585445},height=34.18382125000031,posterior=1.0,height_range={17.724079000000188,47.17913400000032},length=3.5333354999999997,length_median=3.491197]:3.4911969999999997,(((((((11102[&height_95%_HPD={2.0000003360109986E-6,8.000000207175617E-6},length_range={2.63601,16.570372},height_median=5.500000270330929E-6,length_95%_HPD={2.63601,16.570372},height=5.2500002709621185E-6,height_range={2.0000003360109986E-6,8.000000207175617E-6},length=11.10464225,length_median=12.6060935]:12.606095000000096,(((11103[&height_95%_HPD={2.000000222324161E-6,8.000000320862455E-6},length_range={0.099884,0.318753},height_median=6.0000002690685506E-6,length_95%_HPD={0.099884,0.318753},height=5.500000270330929E-6,height_range={2.000000222324161E-6,8.000000320862455E-6},length=0.22579675000000002,length_median=0.24227500000000002]:0.24227650000011636,11104[&height_95%_HPD={2.000000222324161E-6,8.000000320862455E-6},length_range={0.099884,0.318753},height_median=6.0000002690685506E-6,length_95%_HPD={0.099884,0.318753},height=5.500000270330929E-6,height_range={2.000000222324161E-6,8.000000320862455E-6},length=0.22579675000000002,length_median=0.24227500000000002]:0.24227650000011636)[&height_95%_HPD={0.09988900000007561,0.3187550000002375},length_range={0.063572,0.331401},height_median=0.24228250000038543,length_95%_HPD={0.063572,0.331401},height=0.225802250000271,posterior=1.0,height_range={0.09988900000007561,0.3187550000002375},length=0.22441250000000001,length_median=0.2513385]:0.2513384999999744,11105[&height_95%_HPD={2.000000222324161E-6,8.000000320862455E-6},length_range={0.163456,0.650154},height_median=6.0000002690685506E-6,length_95%_HPD={0.163456,0.650154},height=5.500000270330929E-6,height_range={2.000000222324161E-6,8.000000320862455E-6},length=0.45020925,length_median=0.49361350000000004]:0.49361500000009073)[&height_95%_HPD={0.16346100000009756,0.6501560000002655},length_range={1.154413,7.694106},height_median=0.4936210000003598,length_95%_HPD={1.154413,7.694106},height=0.45021475000027067,posterior=1.0,height_range={0.16346100000009756,0.6501560000002655},length=5.13669,length_median=5.8491205]:5.849120500000026,11106[&height_95%_HPD={2.0000003360109986E-6,8.000000320862455E-6},length_range={1.31787,8.34426},height_median=5.50000024190922E-6,length_95%_HPD={1.31787,8.34426},height=5.250000285172973E-6,height_range={2.0000003360109986E-6,8.000000320862455E-6},length=5.5868995,length_median=6.342734]:6.342736000000144)[&height_95%_HPD={1.3178740000000744,8.344262000000299},length_range={1.318141,8.226112},height_median=6.342741500000386,length_95%_HPD={1.318141,8.226112},height=5.586904750000286,posterior=1.0,height_range={1.3178740000000744,8.344262000000299},length=5.51774275,length_median=6.263359]:6.26335899999998)[&height_95%_HPD={2.6360150000001,16.570374000000356},length_range={1.298669,7.321435},height_median=12.606100500000366,length_95%_HPD={1.298669,7.321435},height=11.104647500000297,posterior=1.0,height_range={2.6360150000001,16.570374000000356},length=4.9436925,length_median=5.577332999999999]:5.57733300000001,11107[&height_95%_HPD={2.0000003360109986E-6,8.000000320862455E-6},length_range={3.934679,23.891807},height_median=6.0000002690685506E-6,length_95%_HPD={3.934679,23.891807},height=5.500000298752639E-6,height_range={2.0000003360109986E-6,8.000000320862455E-6},length=16.0483345,length_median=18.183426]:18.183427500000107)[&height_95%_HPD={3.934684000000118,23.891809000000308},length_range={0.232049,0.862242},height_median=18.183433500000376,length_95%_HPD={0.232049,0.862242},height=16.048340000000294,posterior=1.0,height_range={3.934684000000118,23.891809000000308},length=0.6018865,length_median=0.6566274999999999]:0.6566275000000132,11108[&height_95%_HPD={2.0000003360109986E-6,8.000000320862455E-6},length_range={4.166728,24.754049},height_median=6.00000029749026E-6,length_95%_HPD={4.166728,24.754049},height=5.500000312963493E-6,height_range={2.0000003360109986E-6,8.000000320862455E-6},length=16.650221000000002,length_median=18.8400535]:18.840055000000092)[&height_95%_HPD={4.166733000000136,24.75405100000029},length_range={2.316252,6.428199},height_median=18.84006100000039,length_95%_HPD={2.316252,6.428199},height=16.6502265000003,posterior=1.0,height_range={4.166733000000136,24.75405100000029},length=4.634481749999999,length_median=4.896738]:4.896738000000028,((11109[&height_95%_HPD={3.0000003334862413E-6,8.00000054823613E-6},length_range={6.11357,29.744775},height_median=7.000000323387212E-6,length_95%_HPD={6.11357,29.744775},height=6.250000382124199E-6,height_range={3.0000003334862413E-6,8.00000054823613E-6},length=20.28571825,length_median=22.642263999999997]:22.642265000000123,11110[&height_95%_HPD={3.0000003334862413E-6,8.00000054823613E-6},length_range={6.11357,29.744775},height_median=7.000000323387212E-6,length_95%_HPD={6.11357,29.744775},height=6.250000382124199E-6,height_range={3.0000003334862413E-6,8.00000054823613E-6},length=20.28571825,length_median=22.642263999999997]:22.642265000000123)[&height_95%_HPD={6.113576000000194,29.74477800000028},length_range={0.154572,0.769717},height_median=22.642272000000446,length_95%_HPD={0.154572,0.769717},height=20.28572450000034,posterior=1.0,height_range={6.113576000000194,29.74477800000028},length=0.524066,length_median=0.5859875]:0.5859874999999874,(11111[&height_95%_HPD={3.0000003334862413E-6,9.000000318337698E-6},length_range={2.99789,21.516106},height_median=6.000000354333679E-6,length_95%_HPD={2.99789,21.516106},height=6.000000340122824E-6,height_range={3.0000003334862413E-6,9.000000318337698E-6},length=14.31674325,length_median=16.3764885]:16.376490500000074,(11112[&height_95%_HPD={3.0000003334862413E-6,9.000000318337698E-6},length_range={2.528703,19.996704},height_median=6.5000003530713E-6,length_95%_HPD={2.528703,19.996704},height=6.250000339491635E-6,height_range={3.0000003334862413E-6,9.000000318337698E-6},length=13.24121775,length_median=15.219732]:15.219734000000045,((11113[&height_95%_HPD={3.0000002197994036E-6,9.000000318337698E-6},length_range={0.412072,4.469234},height_median=6.500000324649591E-6,length_95%_HPD={0.412072,4.469234},height=6.250000296859071E-6,height_range={3.0000002197994036E-6,9.000000318337698E-6},length=2.9199532500000003,length_median=3.3992535]:3.399255500000095,(((11114[&height_95%_HPD={4.000000217274646E-6,8.000000320862455E-6},length_range={0.112004,0.837647},height_median=6.0000002690685506E-6,length_95%_HPD={0.112004,0.837647},height=6.0000002690685506E-6,height_range={4.000000217274646E-6,8.000000320862455E-6},length=0.55607675,length_median=0.637328]:0.6373295000001349,11115[&height_95%_HPD={4.000000217274646E-6,8.000000320862455E-6},length_range={0.112004,0.837647},height_median=6.0000002690685506E-6,length_95%_HPD={0.112004,0.837647},height=6.0000002690685506E-6,height_range={4.000000217274646E-6,8.000000320862455E-6},length=0.55607675,length_median=0.637328]:0.6373295000001349)[&height_95%_HPD={0.11200900000011416,0.8376510000001645},length_range={0.084272,0.887878},height_median=0.637335500000404,length_95%_HPD={0.084272,0.887878},height=0.5560827500002716,posterior=1.0,height_range={0.11200900000011416,0.8376510000001645},length=0.58065375,length_median=0.6752325]:0.6752324999999928,11116[&height_95%_HPD={3.0000002197994036E-6,9.000000318337698E-6},length_range={0.196276,1.725526},height_median=6.500000267806172E-6,length_95%_HPD={0.196276,1.725526},height=6.250000268437361E-6,height_range={3.0000002197994036E-6,9.000000318337698E-6},length=1.13673025,length_median=1.3125594999999999]:1.312561500000129)[&height_95%_HPD={0.19628100000011273,1.725529000000165},length_range={0.093952,1.19609},height_median=1.3125680000003968,length_95%_HPD={0.093952,1.19609},height=1.1367365000002678,posterior=1.0,height_range={0.19628100000011273,1.725529000000165},length=0.77729775,length_median=0.9095745]:0.9095745000000193,11117[&height_95%_HPD={3.0000002197994036E-6,8.000000434549293E-6},length_range={0.290228,2.921616},height_median=6.500000210962753E-6,length_95%_HPD={0.290228,2.921616},height=6.0000002690685506E-6,height_range={3.0000002197994036E-6,8.000000434549293E-6},length=1.91402825,length_median=2.2221345]:2.222136000000205)[&height_95%_HPD={0.2902330000001143,2.9216190000001916},length_range={0.121844,1.547618},height_median=2.222142500000416,length_95%_HPD={0.121844,1.547618},height=1.9140342500002845,posterior=1.0,height_range={0.2902330000001143,2.9216190000001916},length=1.00592525,length_median=1.1771194999999999]:1.1771195000000034)[&height_95%_HPD={0.41207700000012437,4.469237000000248},length_range={0.140009,1.709912},height_median=3.3992620000004194,length_95%_HPD={0.140009,1.709912},height=2.919959500000303,posterior=1.0,height_range={0.41207700000012437,4.469237000000248},length=1.1130055,length_median=1.3010505]:1.301050499999974,11118[&height_95%_HPD={3.0000003334862413E-6,9.000000318337698E-6},length_range={0.552081,6.179146},height_median=6.500000296227881E-6,length_95%_HPD={0.552081,6.179146},height=6.250000311069925E-6,height_range={3.0000003334862413E-6,9.000000318337698E-6},length=4.03295875,length_median=4.700304]:4.700306000000097)[&height_95%_HPD={0.5520860000001448,6.17914900000028},length_range={1.976622,13.817558},height_median=4.700312500000393,length_95%_HPD={1.976622,13.817558},height=4.032965000000303,posterior=1.0,height_range={0.5520860000001448,6.17914900000028},length=9.208259,length_median=10.519428000000001]:10.519428000000005)[&height_95%_HPD={2.528708000000165,19.9967070000003},length_range={0.469187,1.519402},height_median=15.219740500000398,length_95%_HPD={0.469187,1.519402},height=13.241224000000315,posterior=1.0,height_range={2.528708000000165,19.9967070000003},length=1.0755252499999999,length_median=1.1567560000000001]:1.1567560000000299)[&height_95%_HPD={2.997895000000142,21.516109000000313},length_range={3.270253,8.998386},height_median=16.376496500000428,length_95%_HPD={3.270253,8.998386},height=14.316749250000328,posterior=1.0,height_range={2.997895000000142,21.516109000000313},length=6.49304125,length_median=6.851763]:6.851763000000005)[&height_95%_HPD={6.268148000000167,30.514495000000295},length_range={0.214837,0.667755},height_median=23.228259500000433,length_95%_HPD={0.214837,0.667755},height=20.809790500000332,posterior=1.0,height_range={6.268148000000167,30.514495000000295},length=0.47491774999999997,length_median=0.5085394999999999]:0.5085394999999835)[&height_95%_HPD={6.482985000000156,31.182250000000295},length_range={2.243467,4.91485},height_median=23.736799000000417,length_95%_HPD={2.243467,4.91485},height=21.28470825000032,posterior=1.0,height_range={6.482985000000156,31.182250000000295},length=3.661023,length_median=3.7428875]:3.742887499999995,11119[&height_95%_HPD={3.0000003334862413E-6,8.000000320862455E-6},length_range={8.726446,36.097097},height_median=6.5000003530713E-6,length_95%_HPD={8.726446,36.097097},height=6.000000340122824E-6,height_range={3.0000003334862413E-6,8.000000320862455E-6},length=24.94572525,length_median=27.479679]:27.47968000000006)[&height_95%_HPD={8.726452000000165,36.097100000000296},length_range={3.844339,5.049939},height_median=27.479686500000412,length_95%_HPD={3.844339,5.049939},height=24.94573125000032,posterior=1.0,height_range={8.726452000000165,36.097100000000296},length=4.18572,length_median=3.924301]:3.845467499999984,11120[&height_95%_HPD={2.0000003360109986E-6,8.00000054823613E-6},length_range={12.728452,41.147037},height_median=7.000000238122084E-6,length_95%_HPD={12.728452,41.147037},height=6.000000340122824E-6,height_range={2.0000003360109986E-6,8.00000054823613E-6},length=29.13144525,length_median=31.325146]:31.325147000000158)[&height_95%_HPD={12.72845800000016,41.14703900000029},length_range={0.337215,1.729153},height_median=31.325154000000396,length_95%_HPD={0.337215,1.729153},height=29.13145125000031,posterior=1.0,height_range={12.72845800000016,41.14703900000029},length=0.7116877500000001,length_median=0.3901915]:0.3373139999999921,(11121[&height_95%_HPD={3.0000003334862413E-6,8.00000054823613E-6},length_range={14.366585,41.237227},height_median=7.000000181278665E-6,length_95%_HPD={14.366585,41.237227},height=6.250000311069925E-6,height_range={3.0000003334862413E-6,8.00000054823613E-6},length=29.5979475,length_median=31.393988999999998]:31.39399000000023,(11122[&height_95%_HPD={3.0000003334862413E-6,9.00000020465086E-6},length_range={13.32761,37.946332},height_median=7.500000350546543E-6,length_95%_HPD={13.32761,37.946332},height=6.750000309807547E-6,height_range={3.0000003334862413E-6,9.00000020465086E-6},length=27.263315749999997,length_median=28.889660499999998]:28.889661500000017,((((11123[&height_95%_HPD={3.0000003334862413E-6,8.999999977277184E-6},length_range={1.838278,5.784621},height_median=7.00000040865234E-6,length_95%_HPD={1.838278,5.784621},height=6.500000282017027E-6,height_range={3.0000003334862413E-6,8.999999977277184E-6},length=4.1081935,length_median=4.4049375]:4.404938499999929,11124[&height_95%_HPD={3.0000003334862413E-6,8.999999977277184E-6},length_range={1.838278,5.784621},height_median=7.00000040865234E-6,length_95%_HPD={1.838278,5.784621},height=6.500000282017027E-6,height_range={3.0000003334862413E-6,8.999999977277184E-6},length=4.1081935,length_median=4.4049375]:4.404938499999929)[&height_95%_HPD={1.8382850000001554,5.784624000000349},length_range={4.919115,12.391816},height_median=4.404945500000338,length_95%_HPD={4.919115,12.391816},height=4.108200000000295,posterior=1.0,height_range={1.8382850000001554,5.784624000000349},length=9.04571675,length_median=9.435967999999999]:9.435968000000003,(11125[&height_95%_HPD={4.000000330961484E-6,9.000000090964022E-6},length_range={1.36011,4.075148},height_median=7.000000380230631E-6,length_95%_HPD={1.36011,4.075148},height=6.750000295596692E-6,height_range={4.000000330961484E-6,9.000000090964022E-6},length=2.91007125,length_median=3.1025134999999997]:3.1025149999999826,11126[&height_95%_HPD={4.000000330961484E-6,9.000000090964022E-6},length_range={1.36011,4.075148},height_median=7.000000380230631E-6,length_95%_HPD={1.36011,4.075148},height=6.750000295596692E-6,height_range={4.000000330961484E-6,9.000000090964022E-6},length=2.91007125,length_median=3.1025134999999997]:3.1025149999999826)[&height_95%_HPD={1.3601160000001187,4.075152000000344},length_range={5.397284,14.101288},height_median=3.102522000000363,length_95%_HPD={5.397284,14.101288},height=2.910078000000297,posterior=1.0,height_range={1.3601160000001187,4.075152000000344},length=10.24383875,length_median=10.7383915]:10.738391499999977)[&height_95%_HPD={6.757400000000132,18.176440000000355},length_range={1.102495,2.940611},height_median=13.84091350000034,length_95%_HPD={1.102495,2.940611},height=13.153916750000292,posterior=1.0,height_range={6.757400000000132,18.176440000000355},length=2.129943,length_median=2.238333]:2.2383330000000115,11127[&height_95%_HPD={3.0000003334862413E-6,9.000000090964022E-6},length_range={7.859888,21.117048},height_median=7.000000323387212E-6,length_95%_HPD={7.859888,21.117048},height=6.500000267806172E-6,height_range={3.0000003334862413E-6,9.000000090964022E-6},length=15.28385325,length_median=16.079238500000002]:16.07923950000003)[&height_95%_HPD={7.859895000000108,21.117051000000345},length_range={2.082777,7.769731},height_median=16.07924650000035,length_95%_HPD={2.082777,7.769731},height=15.283859750000289,posterior=1.0,height_range={7.859895000000108,21.117051000000345},length=5.4204485,length_median=5.914643]:5.914643000000012,(11128[&height_95%_HPD={3.0000003334862413E-6,9.000000090964022E-6},length_range={9.523949,28.367107},height_median=7.500000378968252E-6,length_95%_HPD={9.523949,28.367107},height=6.750000295596692E-6,height_range={3.0000003334862413E-6,9.000000090964022E-6},length=20.271825250000003,length_median=21.598122500000002]:21.598123499999986,(11129[&height_95%_HPD={3.0000003334862413E-6,9.000000090964022E-6},length_range={5.530731,16.412511},height_median=7.000000380230631E-6,length_95%_HPD={5.530731,16.412511},height=6.500000296227881E-6,height_range={3.0000003334862413E-6,9.000000090964022E-6},length=11.733834000000002,length_median=12.496047]:12.49604800000003,11130[&height_95%_HPD={3.0000003334862413E-6,9.000000090964022E-6},length_range={5.530731,16.412511},height_median=7.000000380230631E-6,length_95%_HPD={5.530731,16.412511},height=6.500000296227881E-6,height_range={3.0000003334862413E-6,9.000000090964022E-6},length=11.733834000000002,length_median=12.496047]:12.49604800000003)[&height_95%_HPD={5.530738000000099,16.41251400000033},length_range={3.993218,11.954596},height_median=12.49605500000041,length_95%_HPD={3.993218,11.954596},height=11.733840500000312,posterior=1.0,height_range={5.530738000000099,16.41251400000033},length=8.5379915,length_median=9.102076]:9.102075999999954)[&height_95%_HPD={9.523956000000112,28.36711000000031},length_range={0.395642,0.519672},height_median=21.598131000000365,length_95%_HPD={0.395642,0.519672},height=20.271832000000288,posterior=1.0,height_range={9.523956000000112,28.36711000000031},length=0.43247625,length_median=0.4072955]:0.39575849999999946)[&height_95%_HPD={9.94267200000013,28.886782000000323},length_range={3.384945,9.059553},height_median=21.993889500000364,length_95%_HPD={3.384945,9.059553},height=20.704308250000295,posterior=1.0,height_range={9.94267200000013,28.886782000000323},length=6.559014250000001,length_median=6.8957795]:6.895779500000003)[&height_95%_HPD={13.327617000000146,37.94633500000032},length_range={1.038974,3.290895},height_median=28.889669000000367,length_95%_HPD={1.038974,3.290895},height=27.2633225000003,posterior=1.0,height_range={13.327617000000146,37.94633500000032},length=2.33463125,length_median=2.504328]:2.5043280000000436)[&height_95%_HPD={14.366591000000142,41.237230000000295},length_range={0.09102,0.352779},height_median=31.39399700000041,length_95%_HPD={0.09102,0.352779},height=29.597953750000315,posterior=1.0,height_range={14.366591000000142,41.237230000000295},length=0.24518525,length_median=0.268471]:0.2684709999999768)[&height_95%_HPD={14.457611000000156,41.59000900000029},length_range={5.831971,10.17457},height_median=31.662468000000388,length_95%_HPD={5.831971,10.17457},height=29.843139000000306,posterior=1.0,height_range={14.457611000000156,41.59000900000029},length=7.87401775,length_median=7.744764999999999]:7.744764999999973)[&height_95%_HPD={20.289582000000166,51.76457900000031},length_range={0.152325,0.286179},height_median=39.40723300000036,length_95%_HPD={0.152325,0.286179},height=37.7171567500003,posterior=1.0,height_range={20.289582000000166,51.76457900000031},length=0.21848,length_median=0.217708]:0.21770799999998758,11131[&height_95%_HPD={2.0000003360109986E-6,8.000000434549293E-6},length_range={20.441902,52.050756},height_median=6.500000182541044E-6,length_95%_HPD={20.441902,52.050756},height=5.750000283910595E-6,height_range={2.0000003360109986E-6,8.000000434549293E-6},length=37.935630999999994,length_median=39.624933]:39.624934500000165)[&height_95%_HPD={20.441907000000185,52.050758000000314},length_range={3.001445,3.945166},height_median=39.62494100000035,length_95%_HPD={3.001445,3.945166},height=37.9356367500003,posterior=1.0,height_range={20.441907000000185,52.050758000000314},length=3.3109547499999996,length_median=3.1486039999999997]:3.0023280000000057,(11132[&height_95%_HPD={2.0000003360109986E-6,8.00000054823613E-6},length_range={18.042719,40.352884},height_median=6.500000210962753E-6,length_95%_HPD={18.042719,40.352884},height=5.750000326543159E-6,height_range={2.0000003360109986E-6,8.00000054823613E-6},length=29.95452075,length_median=30.71124]:30.711241500000142,((11133[&height_95%_HPD={3.0000003334862413E-6,8.00000054823613E-6},length_range={10.820386,20.48412},height_median=6.500000210962753E-6,length_95%_HPD={10.820386,20.48412},height=6.000000325911969E-6,height_range={3.0000003334862413E-6,8.00000054823613E-6},length=15.62070075,length_median=15.5891485]:15.589150000000188,11134[&height_95%_HPD={3.0000003334862413E-6,8.00000054823613E-6},length_range={10.820386,20.48412},height_median=6.500000210962753E-6,length_95%_HPD={10.820386,20.48412},height=6.000000325911969E-6,height_range={3.0000003334862413E-6,8.00000054823613E-6},length=15.62070075,length_median=15.5891485]:15.589150000000188)[&height_95%_HPD={10.8203910000002,20.484123000000295},length_range={4.891407,13.526769},height_median=15.5891565000004,length_95%_HPD={4.891407,13.526769},height=15.620706750000323,posterior=1.0,height_range={10.8203910000002,20.484123000000295},length=9.751740250000001,length_median=10.2943925]:10.294392499999958,(11135[&height_95%_HPD={3.0000003334862413E-6,8.00000054823613E-6},length_range={0.20319,0.420855},height_median=6.500000154119334E-6,length_95%_HPD={0.20319,0.420855},height=6.00000029749026E-6,height_range={3.0000003334862413E-6,8.00000054823613E-6},length=0.3161435,length_median=0.3202645]:0.32026600000017424,11136[&height_95%_HPD={3.0000003334862413E-6,8.00000054823613E-6},length_range={0.20319,0.420855},height_median=6.500000154119334E-6,length_95%_HPD={0.20319,0.420855},height=6.00000029749026E-6,height_range={3.0000003334862413E-6,8.00000054823613E-6},length=0.3161435,length_median=0.3202645]:0.32026600000017424)[&height_95%_HPD={0.20319500000022117,0.42085800000029394},length_range={15.508603,33.590034},height_median=0.32027250000032836,length_95%_HPD={15.508603,33.590034},height=0.31614950000029296,posterior=1.0,height_range={0.20319500000022117,0.42085800000029394},length=25.0562975,length_median=25.5632765]:25.56327650000003)[&height_95%_HPD={15.711798000000215,34.0108920000003},length_range={2.330926,6.341994},height_median=25.883549000000357,length_95%_HPD={2.330926,6.341994},height=25.372447000000307,posterior=1.0,height_range={15.711798000000215,34.0108920000003},length=4.582079500000001,length_median=4.827699000000001]:4.8276989999999955)[&height_95%_HPD={18.04272400000019,40.3528860000003},length_range={5.69318,15.643038},height_median=30.711248000000353,length_95%_HPD={5.69318,15.643038},height=29.9545265000003,posterior=1.0,height_range={18.04272400000019,40.3528860000003},length=11.292065000000001,length_median=11.916021]:11.916021)[&height_95%_HPD={23.735904000000176,55.99592400000029},length_range={6.766472,11.498944},height_median=42.627269000000354,length_95%_HPD={6.766472,11.498944},height=41.24659150000029,posterior=1.0,height_range={23.735904000000176,55.99592400000029},length=8.9450355,length_median=8.757363]:8.75736299999997,((11137[&height_95%_HPD={1.0000003385357559E-6,8.000000434549293E-6},length_range={1.765632,18.772826},height_median=6.0000002690685506E-6,length_95%_HPD={1.765632,18.772826},height=5.250000327805537E-6,height_range={1.0000003385357559E-6,8.000000434549293E-6},length=12.260109749999998,length_median=14.2509905]:14.25099200000011,11138[&height_95%_HPD={1.0000003385357559E-6,8.000000434549293E-6},length_range={1.765632,18.772826},height_median=6.0000002690685506E-6,length_95%_HPD={1.765632,18.772826},height=5.250000327805537E-6,height_range={1.0000003385357559E-6,8.000000434549293E-6},length=12.260109749999998,length_median=14.2509905]:14.25099200000011)[&height_95%_HPD={1.765637000000197,18.77282700000029},length_range={1.858641,17.358259},height_median=14.25099800000038,length_95%_HPD={1.858641,17.358259},height=12.260115000000312,posterior=1.0,height_range={1.765637000000197,18.77282700000029},length=11.41069225,length_median=13.2129345]:13.21293449999996,11139[&height_95%_HPD={1.0000002248489182E-6,8.000000434549293E-6},length_range={3.624273,36.131085},height_median=6.5000002393844625E-6,length_95%_HPD={3.624273,36.131085},height=5.500000284541784E-6,height_range={1.0000002248489182E-6,8.000000434549293E-6},length=23.67080175,length_median=27.463924499999997]:27.4639260000001)[&height_95%_HPD={3.6242780000001744,36.131086000000266},length_range={23.913726,31.363782},height_median=27.46393250000034,length_95%_HPD={23.913726,31.363782},height=23.67080725000028,posterior=1.0,height_range={3.6242780000001744,36.131086000000266},length=26.52081975,length_median=25.4028855]:23.920699499999984)[&height_95%_HPD={30.502376000000197,67.49486800000028},length_range={2.637049,3.459816},height_median=51.38463200000032,length_95%_HPD={2.637049,3.459816},height=50.19162700000028,posterior=1.0,height_range={30.502376000000197,67.49486800000028},length=2.921042,length_median=2.7936515]:2.63781800000001)[&height_95%_HPD={33.45109200000019,70.95468400000027},length_range={7.180344,9.445456},height_median=54.02245000000033,length_95%_HPD={7.180344,9.445456},height=53.11266900000028,posterior=1.0,height_range={33.45109200000019,70.95468400000027},length=7.88622525,length_median=7.459550500000001]:7.182467000000003,((11140[&height_95%_HPD={2.000000222324161E-6,8.000000434549293E-6},length_range={8.650984,26.662561},height_median=6.500000210962753E-6,length_95%_HPD={8.650984,26.662561},height=5.75000026969974E-6,height_range={2.000000222324161E-6,8.000000434549293E-6},length=18.96201675,length_median=20.267261]:20.26726250000013,11141[&height_95%_HPD={2.000000222324161E-6,8.000000434549293E-6},length_range={8.650984,26.662561},height_median=6.500000210962753E-6,length_95%_HPD={8.650984,26.662561},height=5.75000026969974E-6,height_range={2.000000222324161E-6,8.000000434549293E-6},length=18.96201675,length_median=20.267261]:20.26726250000013)[&height_95%_HPD={8.650989000000209,26.66256300000026},length_range={18.246359,38.194592},height_median=20.26726900000034,length_95%_HPD={18.246359,38.194592},height=18.962022500000288,posterior=1.0,height_range={8.650989000000209,26.66256300000026},length=28.65062075,length_median=29.080766]:29.080765999999983,(11142[&height_95%_HPD={2.0000003360109986E-6,9.00000020465086E-6},length_range={1.691554,9.389102},height_median=7.000000323387212E-6,length_95%_HPD={1.691554,9.389102},height=6.250000296859071E-6,height_range={2.0000003360109986E-6,9.00000020465086E-6},length=6.33956425,length_median=7.1388005]:7.138801999999998,11143[&height_95%_HPD={2.0000003360109986E-6,9.00000020465086E-6},length_range={1.691554,9.389102},height_median=7.000000323387212E-6,length_95%_HPD={1.691554,9.389102},height=6.250000296859071E-6,height_range={2.0000003360109986E-6,9.00000020465086E-6},length=6.33956425,length_median=7.1388005]:7.138801999999998)[&height_95%_HPD={1.6915600000002087,9.389104000000316},length_range={25.205788,55.468051},height_median=7.138809000000322,length_95%_HPD={25.205788,55.468051},height=6.339570500000292,posterior=1.0,height_range={1.6915600000002087,9.389104000000316},length=41.27307275,length_median=42.209226]:42.209226)[&height_95%_HPD={26.897348000000193,64.85715500000026},length_range={11.853425,15.542985},height_median=49.34803500000032,length_95%_HPD={11.853425,15.542985},height=47.612643250000275,posterior=1.0,height_range={26.897348000000193,64.85715500000026},length=13.386251,length_median=13.074297]:11.856882000000013)[&height_95%_HPD={41.185603000000185,80.40014000000025},length_range={1.802748,2.404604},height_median=61.204917000000336,length_95%_HPD={1.802748,2.404604},height=60.998894250000276,posterior=1.0,height_range={41.185603000000185,80.40014000000025},length=1.96544825,length_median=1.8272205000000001]:1.82722050000001)[&height_95%_HPD={42.98835100000019,82.80474400000026},length_range={2.089767,2.755546},height_median=63.032137500000346,length_95%_HPD={2.089767,2.755546},height=62.964342500000285,posterior=1.0,height_range={42.98835100000019,82.80474400000026},length=2.2618080000000003,length_median=2.1009595]:2.0903905000000123,(11144[&height_95%_HPD={2.000000222324161E-6,8.00000054823613E-6},length_range={41.810302,82.353646},height_median=6.500000210962753E-6,length_95%_HPD={41.810302,82.353646},height=5.750000298121449E-6,height_range={2.000000222324161E-6,8.00000054823613E-6},length=62.37930600000001,length_median=62.676638]:62.676639500000164,(((11145[&height_95%_HPD={2.0000003360109986E-6,8.00000054823613E-6},length_range={0.776661,26.198679},height_median=6.500000154119334E-6,length_95%_HPD={0.776661,26.198679},height=5.750000298121449E-6,height_range={2.0000003360109986E-6,8.00000054823613E-6},length=16.69321475,length_median=19.8987595]:19.898761000000206,11146[&height_95%_HPD={2.0000003360109986E-6,8.00000054823613E-6},length_range={0.776661,26.198679},height_median=6.500000154119334E-6,length_95%_HPD={0.776661,26.198679},height=5.750000298121449E-6,height_range={2.0000003360109986E-6,8.00000054823613E-6},length=16.69321475,length_median=19.8987595]:19.898761000000206)[&height_95%_HPD={0.7766660000002048,26.198681000000306},length_range={1.162512,1.998835},height_median=19.89876750000036,length_95%_HPD={1.162512,1.998835},height=16.693220500000308,posterior=1.0,height_range={0.7766660000002048,26.198681000000306},length=1.5515542500000001,length_median=1.522435]:1.5224349999999731,11147[&height_95%_HPD={2.0000003360109986E-6,8.00000054823613E-6},length_range={1.939174,28.197514},height_median=5.5000001566440915E-6,length_95%_HPD={1.939174,28.197514},height=5.250000299383828E-6,height_range={2.0000003360109986E-6,8.00000054823613E-6},length=18.2447695,length_median=21.421194999999997]:21.421197000000177)[&height_95%_HPD={1.9391780000001972,28.19751600000029},length_range={30.543141,41.26435},height_median=21.421202500000334,length_95%_HPD={30.543141,41.26435},height=18.24477475000029,posterior=1.0,height_range={1.9391780000001972,28.19751600000029},length=33.6695165,length_median=31.4352875]:31.435287500000044,((((11148[&height_95%_HPD={1.0000002248489182E-6,8.000000207175617E-6},length_range={3.0312,14.421482},height_median=5.5000003555960575E-6,length_95%_HPD={3.0312,14.421482},height=5.0000002858041626E-6,height_range={1.0000002248489182E-6,8.000000207175617E-6},length=9.8488425,length_median=10.971344]:10.971346000000068,11149[&height_95%_HPD={1.0000002248489182E-6,8.000000207175617E-6},length_range={3.0312,14.421482},height_median=5.5000003555960575E-6,length_95%_HPD={3.0312,14.421482},height=5.0000002858041626E-6,height_range={1.0000002248489182E-6,8.000000207175617E-6},length=9.8488425,length_median=10.971344]:10.971346000000068)[&height_95%_HPD={3.031204000000173,14.421483000000194},length_range={0.382766,0.900108},height_median=10.971351500000424,length_95%_HPD={0.382766,0.900108},height=9.848847500000304,posterior=1.0,height_range={3.031204000000173,14.421483000000194},length=0.663092,length_median=0.684747]:0.6847469999999589,11150[&height_95%_HPD={2.000000222324161E-6,8.00000054823613E-6},length_range={3.413966,15.321589},height_median=6.000000183803422E-6,length_95%_HPD={3.413966,15.321589},height=5.500000284541784E-6,height_range={2.000000222324161E-6,8.00000054823613E-6},length=10.511934,length_median=11.656090500000001]:11.656092500000199)[&height_95%_HPD={3.4139700000001767,15.32159100000024},length_range={5.684228,12.894123},height_median=11.656098500000383,length_95%_HPD={5.684228,12.894123},height=10.511939500000295,posterior=1.0,height_range={3.4139700000001767,15.32159100000024},length=9.54982375,length_median=9.810472]:9.810472000000004,(11151[&height_95%_HPD={1.0000003385357559E-6,8.00000054823613E-6},length_range={8.890262,27.684884},height_median=6.000000126960003E-6,length_95%_HPD={8.890262,27.684884},height=5.250000285172973E-6,height_range={1.0000003385357559E-6,8.00000054823613E-6},length=19.675116250000002,length_median=21.062659500000002]:21.062661500000246,11152[&height_95%_HPD={1.0000003385357559E-6,8.00000054823613E-6},length_range={8.890262,27.684884},height_median=6.000000126960003E-6,length_95%_HPD={8.890262,27.684884},height=5.250000285172973E-6,height_range={1.0000003385357559E-6,8.00000054823613E-6},length=19.675116250000002,length_median=21.062659500000002]:21.062661500000246)[&height_95%_HPD={8.890266000000167,27.684885000000293},length_range={0.207932,0.530829},height_median=21.062667500000373,length_95%_HPD={0.207932,0.530829},height=19.6751215000003,posterior=1.0,height_range={8.890266000000167,27.684885000000293},length=0.38664175,length_median=0.403903]:0.4039030000000139)[&height_95%_HPD={9.098198000000195,28.215714000000276},length_range={16.591655,27.129884},height_median=21.466570500000387,length_95%_HPD={16.591655,27.129884},height=20.06176325000031,posterior=1.0,height_range={9.098198000000195,28.215714000000276},length=21.253423500000004,length_median=20.6460775]:20.64607749999999,(11153[&height_95%_HPD={2.0000003360109986E-6,8.00000054823613E-6},length_range={21.364893,46.13652},height_median=5.50000021348751E-6,length_95%_HPD={21.364893,46.13652},height=5.250000327805537E-6,height_range={2.0000003360109986E-6,8.00000054823613E-6},length=34.42802475,length_median=35.105343000000005]:35.10534500000017,(((11154[&height_95%_HPD={2.0000003360109986E-6,8.000000207175617E-6},length_range={4.964689,22.259161},height_median=5.5000003555960575E-6,length_95%_HPD={4.964689,22.259161},height=5.250000313594683E-6,height_range={2.0000003360109986E-6,8.000000207175617E-6},length=15.274674749999999,length_median=16.9374245]:16.937426499999987,(11155[&height_95%_HPD={2.0000003360109986E-6,7.00000043707405E-6},length_range={3.503092,14.607637},height_median=5.50000021348751E-6,length_95%_HPD={3.503092,14.607637},height=5.000000300015017E-6,height_range={2.0000003360109986E-6,7.00000043707405E-6},length=10.08571025,length_median=11.116056]:11.116057500000124,11156[&height_95%_HPD={2.0000003360109986E-6,7.00000043707405E-6},length_range={3.503092,14.607637},height_median=5.50000021348751E-6,length_95%_HPD={3.503092,14.607637},height=5.000000300015017E-6,height_range={2.0000003360109986E-6,7.00000043707405E-6},length=10.08571025,length_median=11.116056]:11.116057500000124)[&height_95%_HPD={3.5030960000001983,14.60763900000029},length_range={1.461597,7.651524},height_median=11.116063000000338,length_95%_HPD={1.461597,7.651524},height=10.085715250000291,posterior=1.0,height_range={3.5030960000001983,14.60763900000029},length=5.18896475,length_median=5.821369]:5.821369000000004)[&height_95%_HPD={4.964693000000182,22.259163000000342},length_range={0.183267,0.703428},height_median=16.937432000000342,length_95%_HPD={0.183267,0.703428},height=15.274680000000302,posterior=1.0,height_range={4.964693000000182,22.259163000000342},length=0.48919950000000006,length_median=0.5350515]:0.5350515000000087,11157[&height_95%_HPD={3.0000003334862413E-6,7.0000005507608876E-6},length_range={5.147956,22.962588},height_median=5.500000185065801E-6,length_95%_HPD={5.147956,22.962588},height=5.250000313594683E-6,height_range={3.0000003334862413E-6,7.0000005507608876E-6},length=15.76387425,length_median=17.4724765]:17.472478000000166)[&height_95%_HPD={5.147960000000182,22.962591000000316},length_range={14.361686,19.796942},height_median=17.47248350000035,length_95%_HPD={14.361686,19.796942},height=15.7638795000003,posterior=1.0,height_range={5.147960000000182,22.962591000000316},length=16.071342,length_median=15.063369999999999]:15.06337000000002,(11158[&height_95%_HPD={2.0000003360109986E-6,8.00000054823613E-6},length_range={15.82634,34.332303},height_median=5.500000128222382E-6,length_95%_HPD={15.82634,34.332303},height=5.250000285172973E-6,height_range={2.0000003360109986E-6,8.00000054823613E-6},length=25.601180000000003,length_median=26.1230385]:26.1230405000002,11159[&height_95%_HPD={2.0000003360109986E-6,8.00000054823613E-6},length_range={15.82634,34.332303},height_median=5.500000128222382E-6,length_95%_HPD={15.82634,34.332303},height=5.250000285172973E-6,height_range={2.0000003360109986E-6,8.00000054823613E-6},length=25.601180000000003,length_median=26.1230385]:26.1230405000002)[&height_95%_HPD={15.826344000000176,34.332305000000304},length_range={3.683302,8.427228},height_median=26.12304600000033,length_95%_HPD={3.683302,8.427228},height=25.601185250000285,posterior=1.0,height_range={15.826344000000176,34.332305000000304},length=6.23403625,length_median=6.4128074999999995]:6.412807500000042)[&height_95%_HPD={19.509646000000203,42.75953300000032},length_range={1.855251,3.376989},height_median=32.53585350000037,length_95%_HPD={1.855251,3.376989},height=31.835221500000316,posterior=1.0,height_range={19.509646000000203,42.75953300000032},length=2.5928085000000003,length_median=2.569497]:2.5694970000000126)[&height_95%_HPD={21.364897000000212,46.1365220000003},length_range={4.324956,9.209076},height_median=35.105350500000384,length_95%_HPD={4.324956,9.209076},height=34.42803000000032,posterior=1.0,height_range={21.364897000000212,46.1365220000003},length=6.88715675,length_median=7.0072975]:7.007297499999993)[&height_95%_HPD={25.6898530000002,55.34559800000028},length_range={6.792466,14.116268},height_median=42.11264800000038,length_95%_HPD={6.792466,14.116268},height=41.31518675000031,posterior=1.0,height_range={25.6898530000002,55.34559800000028},length=10.5991045,length_median=10.743842]:10.743842)[&height_95%_HPD={32.48231900000019,69.46186600000027},length_range={9.327988,12.891782},height_median=52.85649000000038,length_95%_HPD={9.327988,12.891782},height=51.9142912500003,posterior=1.0,height_range={32.48231900000019,69.46186600000027},length=10.4650205,length_median=9.820156]:9.820155999999997)[&height_95%_HPD={41.81030700000019,82.35364800000025},length_range={2.44517,3.288949},height_median=62.676646000000375,length_95%_HPD={2.44517,3.288949},height=62.3793117500003,posterior=1.0,height_range={41.81030700000019,82.35364800000025},length=2.8468387500000003,length_median=2.826618]:2.4458819999999832)[&height_95%_HPD={45.099256000000196,85.56029000000024},length_range={0.413823,0.685226},height_median=65.12252800000036,length_95%_HPD={0.413823,0.685226},height=65.22615050000029,posterior=1.0,height_range={45.099256000000196,85.56029000000024},length=0.53433875,length_median=0.519153]:0.5191530000000171,((11160[&height_95%_HPD={3.0000002197994036E-6,8.00000054823613E-6},length_range={14.805438,49.193123},height_median=6.500000182541044E-6,length_95%_HPD={14.805438,49.193123},height=6.000000283279405E-6,height_range={3.0000002197994036E-6,8.00000054823613E-6},length=34.695742,length_median=37.3922035]:37.39220500000019,(11161[&height_95%_HPD={2.000000222324161E-6,8.00000054823613E-6},length_range={7.669879,34.900449},height_median=6.500000182541044E-6,length_95%_HPD={7.669879,34.900449},height=5.750000283910595E-6,height_range={2.000000222324161E-6,8.00000054823613E-6},length=23.899498249999997,length_median=26.5138325]:26.513834000000173,(11162[&height_95%_HPD={2.0000003360109986E-6,9.000000432024535E-6},length_range={0.186906,0.743261},height_median=6.500000154119334E-6,length_95%_HPD={0.186906,0.743261},height=6.0000002690685506E-6,height_range={2.0000003360109986E-6,9.000000432024535E-6},length=0.51486075,length_median=0.564638]:0.5646395000001689,11163[&height_95%_HPD={2.0000003360109986E-6,9.000000432024535E-6},length_range={0.186906,0.743261},height_median=6.500000154119334E-6,length_95%_HPD={0.186906,0.743261},height=6.0000002690685506E-6,height_range={2.0000003360109986E-6,9.000000432024535E-6},length=0.51486075,length_median=0.564638]:0.5646395000001689)[&height_95%_HPD={0.18691200000012032,0.7432630000002973},length_range={7.482972,34.157188},height_median=0.5646460000003231,length_95%_HPD={7.482972,34.157188},height=0.5148667500002659,posterior=1.0,height_range={0.18691200000012032,0.7432630000002973},length=23.38463725,length_median=25.949194499999997]:25.949194500000033)[&height_95%_HPD={7.669884000000138,34.90045100000026},length_range={7.135559,14.292675},height_median=26.513840500000356,length_95%_HPD={7.135559,14.292675},height=23.899504000000277,posterior=1.0,height_range={7.669884000000138,34.90045100000026},length=10.796244,length_median=10.878371]:10.878371000000016)[&height_95%_HPD={14.805443000000139,49.193126000000234},length_range={17.986442,34.65574},height_median=37.39221150000037,length_95%_HPD={17.986442,34.65574},height=34.69574800000028,posterior=1.0,height_range={14.805443000000139,49.193126000000234},length=26.3702925,length_median=26.419494]:26.419494000000014,((11164[&height_95%_HPD={3.0000002197994036E-6,8.00000054823613E-6},length_range={12.509912,65.245422},height_median=6.500000182541044E-6,length_95%_HPD={12.509912,65.245422},height=6.000000283279405E-6,height_range={3.0000002197994036E-6,8.00000054823613E-6},length=44.2548865,length_median=49.632106]:49.63210750000022,(11165[&height_95%_HPD={2.000000222324161E-6,8.000000207175617E-6},length_range={12.153765,64.150844},height_median=6.000000325911969E-6,length_95%_HPD={12.153765,64.150844},height=5.500000270330929E-6,height_range={2.000000222324161E-6,8.000000207175617E-6},length=43.47547475,length_median=48.798645]:48.798646500000075,11166[&height_95%_HPD={2.000000222324161E-6,8.000000207175617E-6},length_range={12.153765,64.150844},height_median=6.000000325911969E-6,length_95%_HPD={12.153765,64.150844},height=5.500000270330929E-6,height_range={2.000000222324161E-6,8.000000207175617E-6},length=43.47547475,length_median=48.798645]:48.798646500000075)[&height_95%_HPD={12.153770000000122,64.15084600000023},length_range={0.356147,1.094579},height_median=48.7986525000004,length_95%_HPD={0.356147,1.094579},height=43.47548025000029,posterior=1.0,height_range={12.153770000000122,64.15084600000023},length=0.7794122499999999,length_median=0.8334615]:0.8334614999999985)[&height_95%_HPD={12.509917000000144,65.24542500000024},length_range={8.003708,13.83461},height_median=49.6321140000004,length_95%_HPD={8.003708,13.83461},height=44.254892500000295,posterior=1.0,height_range={12.509917000000144,65.24542500000024},length=10.730317500000002,length_median=10.541476]:10.541475999999989,(((11167[&height_95%_HPD={2.000000222324161E-6,9.00000065939821E-6},length_range={0.189814,0.620931},height_median=6.500000182541044E-6,length_95%_HPD={0.189814,0.620931},height=6.000000311701115E-6,height_range={2.000000222324161E-6,9.00000065939821E-6},length=0.43882875,length_median=0.47228499999999995]:0.47228700000025015,11168[&height_95%_HPD={2.000000222324161E-6,9.00000065939821E-6},length_range={0.189814,0.620931},height_median=6.500000182541044E-6,length_95%_HPD={0.189814,0.620931},height=6.000000311701115E-6,height_range={2.000000222324161E-6,9.00000065939821E-6},length=0.43882875,length_median=0.47228499999999995]:0.47228700000025015)[&height_95%_HPD={0.1898190000001705,0.6209330000002637},length_range={8.397655,55.983703},height_median=0.4722935000004327,length_95%_HPD={8.397655,55.983703},height=0.4388347500003249,posterior=1.0,height_range={0.1898190000001705,0.6209330000002637},length=37.38575575,length_median=42.5808325]:42.580832499999985,11169[&height_95%_HPD={3.0000002197994036E-6,9.000000545711373E-6},length_range={8.587469,56.604633},height_median=6.500000182541044E-6,length_95%_HPD={8.587469,56.604633},height=6.250000282648216E-6,height_range={3.0000002197994036E-6,9.000000545711373E-6},length=37.82458425,length_median=43.0531175]:43.053119500000236)[&height_95%_HPD={8.587474000000157,56.604636000000255},length_range={2.885768,6.521747},height_median=43.05312600000042,length_95%_HPD={2.885768,6.521747},height=37.82459050000031,posterior=1.0,height_range={8.587474000000157,56.604636000000255},length=4.83389725,length_median=4.964037]:4.9640369999999905,11170[&height_95%_HPD={3.0000002197994036E-6,8.00000054823613E-6},length_range={11.473236,63.12638},height_median=7.000000181278665E-6,length_95%_HPD={11.473236,63.12638},height=6.250000282648216E-6,height_range={3.0000002197994036E-6,8.00000054823613E-6},length=42.65848149999999,length_median=48.017155]:48.01715600000023)[&height_95%_HPD={11.473242000000141,63.12638300000026},length_range={9.040383,15.953652},height_median=48.01716300000041,length_95%_HPD={9.040383,15.953652},height=42.658487750000305,posterior=1.0,height_range={11.473242000000141,63.12638300000026},length=12.32672225,length_median=12.156427]:12.15642699999998)[&height_95%_HPD={20.51362500000016,79.08003500000024},length_range={3.637064,12.27826},height_median=60.17359000000039,length_95%_HPD={3.637064,12.27826},height=54.98521000000029,posterior=1.0,height_range={20.51362500000016,79.08003500000024},length=6.080830499999999,length_median=4.203999]:3.638115499999998)[&height_95%_HPD={32.79188500000015,83.84886600000021},length_range={1.82945,12.721194},height_median=63.811705500000386,length_95%_HPD={1.82945,12.721194},height=61.066040500000284,posterior=1.0,height_range={32.79188500000015,83.84886600000021},length=4.69444875,length_median=2.1135755]:1.829975499999989)[&height_95%_HPD={45.513079000000175,86.24551600000024},length_range={1.544419,2.036828},height_median=65.64168100000037,length_95%_HPD={1.544419,2.036828},height=65.76048925000029,posterior=1.0,height_range={45.513079000000175,86.24551600000024},length=1.7705970000000002,length_median=1.7505705]:1.5448760000000163,((((11171[&height_95%_HPD={3.0000002197994036E-6,8.000000207175617E-6},length_range={3.271433,52.816164},height_median=5.500000298752639E-6,length_95%_HPD={3.271433,52.816164},height=5.5000002561200745E-6,height_range={3.0000002197994036E-6,8.000000207175617E-6},length=34.10740525,length_median=40.171012]:40.17101400000007,11172[&height_95%_HPD={3.0000002197994036E-6,8.000000207175617E-6},length_range={3.271433,52.816164},height_median=5.500000298752639E-6,length_95%_HPD={3.271433,52.816164},height=5.5000002561200745E-6,height_range={3.0000002197994036E-6,8.000000207175617E-6},length=34.10740525,length_median=40.171012]:40.17101400000007)[&height_95%_HPD={3.2714370000001622,52.816167000000235},length_range={13.45307,19.402481},height_median=40.17101950000037,length_95%_HPD={13.45307,19.402481},height=34.107410750000284,posterior=1.0,height_range={3.2714370000001622,52.816167000000235},length=15.994170250000002,length_median=15.560565]:13.45699350000001,((11173[&height_95%_HPD={2.000000222324161E-6,8.00000054823613E-6},length_range={10.176072,51.930431},height_median=6.000000183803422E-6,length_95%_HPD={10.176072,51.930431},height=5.500000284541784E-6,height_range={2.000000222324161E-6,8.00000054823613E-6},length=35.2808805,length_median=39.5085095]:39.508511500000225,11174[&height_95%_HPD={2.000000222324161E-6,8.00000054823613E-6},length_range={10.176072,51.930431},height_median=6.000000183803422E-6,length_95%_HPD={10.176072,51.930431},height=5.500000284541784E-6,height_range={2.000000222324161E-6,8.00000054823613E-6},length=35.2808805,length_median=39.5085095]:39.508511500000225)[&height_95%_HPD={10.176076000000137,51.93043300000022},length_range={12.339261,18.109196},height_median=39.50851750000041,length_95%_HPD={12.339261,18.109196},height=35.280886000000294,posterior=1.0,height_range={10.176076000000137,51.93043300000022},length=14.505653500000001,length_median=13.7870785]:13.787078499999978,(11175[&height_95%_HPD={3.0000002197994036E-6,9.00000020465086E-6},length_range={22.407512,69.538727},height_median=6.000000354333679E-6,length_95%_HPD={22.407512,69.538727},height=6.000000283279405E-6,height_range={3.0000002197994036E-6,9.00000020465086E-6},length=49.44382399999999,length_median=52.9145285]:52.91453050000004,(11176[&height_95%_HPD={3.0000002197994036E-6,8.000000207175617E-6},length_range={19.175331,54.21108},height_median=6.00000029749026E-6,length_95%_HPD={19.175331,54.21108},height=5.750000255488885E-6,height_range={3.0000002197994036E-6,8.000000207175617E-6},length=38.97243275,length_median=41.25166]:41.25166150000007,(11177[&height_95%_HPD={3.0000002197994036E-6,8.000000320862455E-6},length_range={14.119865,37.803869},height_median=6.000000325911969E-6,length_95%_HPD={14.119865,37.803869},height=5.750000298121449E-6,height_range={3.0000002197994036E-6,8.000000320862455E-6},length=27.36463925,length_median=28.7674115]:28.76741300000009,(((11178[&height_95%_HPD={3.000000106112566E-6,8.000000207175617E-6},length_range={4.55491,27.549627},height_median=6.500000324649591E-6,length_95%_HPD={4.55491,27.549627},height=6.000000240646841E-6,height_range={3.000000106112566E-6,8.000000207175617E-6},length=18.508644500000003,length_median=20.9650205]:20.96502150000009,((11179[&height_95%_HPD={4.0000001035878086E-6,8.000000320862455E-6},length_range={0.203377,20.314398},height_median=6.5000003530713E-6,length_95%_HPD={0.203377,20.314398},height=6.250000282648216E-6,height_range={4.0000001035878086E-6,8.000000320862455E-6},length=12.858362750000001,length_median=15.457838]:15.457839000000064,11180[&height_95%_HPD={4.0000001035878086E-6,8.000000320862455E-6},length_range={0.203377,20.314398},height_median=6.5000003530713E-6,length_95%_HPD={0.203377,20.314398},height=6.250000282648216E-6,height_range={4.0000001035878086E-6,8.000000320862455E-6},length=12.858362750000001,length_median=15.457838]:15.457839000000064)[&height_95%_HPD={0.20338300000014442,20.314402000000143},length_range={0.201353,5.216718},height_median=15.457845500000417,length_95%_HPD={0.201353,5.216718},height=12.85836900000028,posterior=1.0,height_range={0.20338300000014442,20.314402000000143},length=3.33987525,length_median=3.970715]:3.9707149999999842,11181[&height_95%_HPD={3.000000106112566E-6,8.00000054823613E-6},length_range={0.40473,25.531117},height_median=7.000000238122084E-6,length_95%_HPD={0.40473,25.531117},height=6.250000282648216E-6,height_range={3.000000106112566E-6,8.00000054823613E-6},length=16.198238,length_median=19.428552500000002]:19.428553500000163)[&height_95%_HPD={0.40473600000012766,25.531120000000158},length_range={1.536009,4.15018},height_median=19.4285605000004,length_95%_HPD={1.536009,4.15018},height=16.198244250000272,posterior=1.0,height_range={0.40473600000012766,25.531120000000158},length=2.3104062499999998,length_median=1.7777180000000001]:1.5364675000000148)[&height_95%_HPD={4.554916000000105,27.54963000000015},length_range={0.603508,5.680327},height_median=20.965028000000416,length_95%_HPD={0.603508,5.680327},height=18.50865050000027,posterior=1.0,height_range={4.554916000000105,27.54963000000015},length=1.920185,length_median=0.6984524999999999]:0.6036865000000375,((11182[&height_95%_HPD={3.000000106112566E-6,7.000000664447725E-6},length_range={0.97538,7.168763},height_median=6.000000212225132E-6,length_95%_HPD={0.97538,7.168763},height=5.500000298752639E-6,height_range={3.000000106112566E-6,7.000000664447725E-6},length=4.763467,length_median=5.4548625]:5.454863500000272,11183[&height_95%_HPD={3.000000106112566E-6,7.000000664447725E-6},length_range={0.97538,7.168763},height_median=6.000000212225132E-6,length_95%_HPD={0.97538,7.168763},height=5.500000298752639E-6,height_range={3.000000106112566E-6,7.000000664447725E-6},length=4.763467,length_median=5.4548625]:5.454863500000272)[&height_95%_HPD={0.9753850000000739,7.168766000000119},length_range={0.915987,1.203664},height_median=5.454869500000484,length_95%_HPD={0.915987,1.203664},height=4.76347250000029,posterior=1.0,height_range={0.9753850000000739,7.168766000000119},length=1.03459825,length_median=1.009371]:0.9162569999999732,11184[&height_95%_HPD={3.000000106112566E-6,7.000000664447725E-6},length_range={2.077595,8.372427},height_median=6.000000155381713E-6,length_95%_HPD={2.077595,8.372427},height=5.500000270330929E-6,height_range={3.000000106112566E-6,7.000000664447725E-6},length=5.79806525,length_median=6.371119500000001]:6.371120500000302)[&height_95%_HPD={2.077600000000075,8.372430000000122},length_range={8.157643,19.97024},height_median=6.371126500000457,length_95%_HPD={8.157643,19.97024},height=5.798070750000278,posterior=1.0,height_range={2.077600000000075,8.372430000000122},length=14.630764749999999,length_median=15.197588]:15.197587999999996)[&height_95%_HPD={10.235243000000082,28.34267000000017},length_range={0.304504,0.783607},height_median=21.568714500000453,length_95%_HPD={0.304504,0.783607},height=20.42883550000029,posterior=1.0,height_range={10.235243000000082,28.34267000000017},length=0.44824125000000004,length_median=0.35242700000000005]:0.30459399999995185,(11185[&height_95%_HPD={3.0000002197994036E-6,8.000000320862455E-6},length_range={9.522999,23.769148},height_median=6.000000325911969E-6,length_95%_HPD={9.522999,23.769148},height=5.750000298121449E-6,height_range={3.0000002197994036E-6,8.000000320862455E-6},length=17.367451,length_median=18.088828499999998]:18.088830000000087,11186[&height_95%_HPD={3.0000002197994036E-6,8.000000320862455E-6},length_range={9.522999,23.769148},height_median=6.000000325911969E-6,length_95%_HPD={9.522999,23.769148},height=5.750000298121449E-6,height_range={3.0000002197994036E-6,8.000000320862455E-6},length=17.367451,length_median=18.088828499999998]:18.088830000000087)[&height_95%_HPD={9.523004000000128,23.769151000000193},length_range={1.495846,4.973689},height_median=18.088836000000413,length_95%_HPD={1.495846,4.973689},height=17.367456750000287,posterior=1.0,height_range={9.523004000000128,23.769151000000193},length=3.50962,length_median=3.7844724999999997]:3.7844724999999926)[&height_95%_HPD={11.0188500000001,28.74284000000017},length_range={3.10102,9.061032},height_median=21.873308500000405,length_95%_HPD={3.10102,9.061032},height=20.87707675000027,posterior=1.0,height_range={11.0188500000001,28.74284000000017},length=6.487568250000001,length_median=6.8941105]:6.894110500000011)[&height_95%_HPD={14.119870000000105,37.80387200000018},length_range={5.055466,16.407211},height_median=28.767419000000416,length_95%_HPD={5.055466,16.407211},height=27.36464500000028,posterior=1.0,height_range={14.119870000000105,37.80387200000018},length=11.607793500000001,length_median=12.4842485]:12.48424849999995)[&height_95%_HPD={19.17533600000013,54.2110830000002},length_range={3.232181,15.327647},height_median=41.251667500000366,length_95%_HPD={3.232181,15.327647},height=38.972438500000266,posterior=1.0,height_range={19.17533600000013,54.2110830000002},length=10.4713915,length_median=11.662869]:11.662869000000029)[&height_95%_HPD={22.407517000000155,69.53873000000021},length_range={0.10782,0.500899},height_median=52.914536500000395,length_95%_HPD={0.10782,0.500899},height=49.44383000000029,posterior=1.0,height_range={22.407517000000155,69.53873000000021},length=0.3427095,length_median=0.3810595]:0.3810594999999921)[&height_95%_HPD={22.51533700000016,70.03962900000022},length_range={0.158581,0.436751},height_median=53.29559600000039,length_95%_HPD={0.158581,0.436751},height=49.78653950000029,posterior=1.0,height_range={22.51533700000016,70.03962900000022},length=0.31504150000000003,length_median=0.33241699999999996]:0.3324169999999924)[&height_95%_HPD={22.673918000000185,70.47638000000023},length_range={10.00956,15.231318},height_median=53.62801300000038,length_95%_HPD={10.00956,15.231318},height=50.101581000000294,posterior=1.0,height_range={22.673918000000185,70.47638000000023},length=12.100422250000001,length_median=11.580405500000001]:10.012480499999981,((11187[&height_95%_HPD={3.0000002197994036E-6,8.000000207175617E-6},length_range={23.366857,60.925114},height_median=6.000000325911969E-6,length_95%_HPD={23.366857,60.925114},height=5.75000026969974E-6,height_range={3.0000002197994036E-6,8.000000207175617E-6},length=44.2537035,length_median=46.3614215]:46.36142300000003,(11188[&height_95%_HPD={3.0000002197994036E-6,8.000000207175617E-6},length_range={23.207142,60.540637},height_median=5.000000328436727E-6,length_95%_HPD={23.207142,60.540637},height=5.2500002709621185E-6,height_range={3.0000002197994036E-6,8.000000207175617E-6},length=43.97138775,length_median=46.068886]:46.068888000000015,((11189[&height_95%_HPD={3.0000002197994036E-6,8.000000207175617E-6},length_range={10.999372,29.378167},height_median=6.00000029749026E-6,length_95%_HPD={10.999372,29.378167},height=5.750000255488885E-6,height_range={3.0000002197994036E-6,8.000000207175617E-6},length=21.27256825,length_median=22.356367]:22.35636850000006,11190[&height_95%_HPD={3.0000002197994036E-6,8.000000207175617E-6},length_range={10.999372,29.378167},height_median=6.00000029749026E-6,length_95%_HPD={10.999372,29.378167},height=5.750000255488885E-6,height_range={3.0000002197994036E-6,8.000000207175617E-6},length=21.27256825,length_median=22.356367]:22.35636850000006)[&height_95%_HPD={10.999377000000152,29.378170000000182},length_range={0.182806,0.43722},height_median=22.356374500000356,length_95%_HPD={0.182806,0.43722},height=21.27257400000026,posterior=1.0,height_range={10.999377000000152,29.378170000000182},length=0.321375,length_median=0.332737]:0.3327370000000087,(11191[&height_95%_HPD={3.0000002197994036E-6,8.000000320862455E-6},length_range={8.334383,23.173634},height_median=5.000000300015017E-6,length_95%_HPD={8.334383,23.173634},height=5.250000285172973E-6,height_range={3.0000002197994036E-6,8.000000320862455E-6},length=16.69453525,length_median=17.635062]:17.635064000000085,11192[&height_95%_HPD={3.0000002197994036E-6,8.000000320862455E-6},length_range={8.334383,23.173634},height_median=5.000000300015017E-6,length_95%_HPD={8.334383,23.173634},height=5.250000285172973E-6,height_range={3.0000002197994036E-6,8.000000320862455E-6},length=16.69453525,length_median=17.635062]:17.635064000000085)[&height_95%_HPD={8.334387000000163,23.173637000000213},length_range={2.847796,6.641753},height_median=17.635069000000385,length_95%_HPD={2.847796,6.641753},height=16.694540500000286,posterior=1.0,height_range={8.334387000000163,23.173637000000213},length=4.899408499999999,length_median=5.0540424999999995]:5.05404249999998)[&height_95%_HPD={11.18218300000018,29.815390000000207},length_range={12.024963,30.72525},height_median=22.689111500000365,length_95%_HPD={12.024963,30.72525},height=21.59394900000028,posterior=1.0,height_range={11.18218300000018,29.815390000000207},length=22.377444,length_median=23.3797815]:23.37978149999998)[&height_95%_HPD={23.207146000000193,60.540640000000224},length_range={0.159716,0.384477},height_median=46.068893000000344,length_95%_HPD={0.159716,0.384477},height=43.971393000000276,posterior=1.0,height_range={23.207146000000193,60.540640000000224},length=0.28231625,length_median=0.292536]:0.29253600000001256)[&height_95%_HPD={23.366862000000197,60.92511700000023},length_range={10.024517,17.834282},height_median=46.361429000000356,length_95%_HPD={10.024517,17.834282},height=44.253709250000284,posterior=1.0,height_range={23.366862000000197,60.92511700000023},length=13.752014250000002,length_median=13.574629000000002]:13.574629000000016,((11193[&height_95%_HPD={3.0000003334862413E-6,8.000000207175617E-6},length_range={2.95689,13.901634},height_median=6.000000325911969E-6,length_95%_HPD={2.95689,13.901634},height=5.750000298121449E-6,height_range={3.0000003334862413E-6,8.000000207175617E-6},length=9.49776625,length_median=10.5662705]:10.566272000000026,11194[&height_95%_HPD={3.0000003334862413E-6,8.000000207175617E-6},length_range={2.95689,13.901634},height_median=6.000000325911969E-6,length_95%_HPD={2.95689,13.901634},height=5.750000298121449E-6,height_range={3.0000003334862413E-6,8.000000207175617E-6},length=9.49776625,length_median=10.5662705]:10.566272000000026)[&height_95%_HPD={2.956895000000202,13.901637000000278},length_range={6.135955,25.869766},height_median=10.566278000000352,length_95%_HPD={6.135955,25.869766},height=9.497772000000296,posterior=1.0,height_range={2.956895000000202,13.901637000000278},length=17.8386855,length_median=19.6745105]:19.674510499999997,11195[&height_95%_HPD={3.0000002197994036E-6,8.000000207175617E-6},length_range={9.092845,39.7714},height_median=6.000000325911969E-6,length_95%_HPD={9.092845,39.7714},height=5.75000026969974E-6,height_range={3.0000002197994036E-6,8.000000207175617E-6},length=27.33645175,length_median=30.240781]:30.240782500000023)[&height_95%_HPD={9.092850000000226,39.77140300000025},length_range={24.298529,38.987996},height_median=30.24078850000035,length_95%_HPD={24.298529,38.987996},height=27.336457500000293,posterior=1.0,height_range={9.092850000000226,39.77140300000025},length=30.669266,length_median=29.695269500000002]:29.695269500000023)[&height_95%_HPD={33.3913790000002,78.75939900000026},length_range={3.703358,4.862391},height_median=59.93605800000037,length_95%_HPD={3.703358,4.862391},height=58.0057235000003,posterior=1.0,height_range={33.3913790000002,78.75939900000026},length=4.1962797499999995,length_median=4.109685]:3.7044354999999882)[&height_95%_HPD={37.90523600000017,83.62179000000026},length_range={0.812229,2.517383},height_median=63.64049350000036,length_95%_HPD={0.812229,2.517383},height=62.20200325000029,posterior=1.0,height_range={37.90523600000017,83.62179000000026},length=1.302027,length_median=0.9392480000000001]:0.8124640000000056,(((((((11196[&height_95%_HPD={2.000000222324161E-6,8.000000320862455E-6},length_range={2.889952,23.453297},height_median=5.000000413701855E-6,length_95%_HPD={2.889952,23.453297},height=5.000000342647581E-6,height_range={2.000000222324161E-6,8.000000320862455E-6},length=15.50857175,length_median=17.845519000000003]:17.845521000000048,11197[&height_95%_HPD={2.000000222324161E-6,8.000000320862455E-6},length_range={2.889952,23.453297},height_median=5.000000413701855E-6,length_95%_HPD={2.889952,23.453297},height=5.000000342647581E-6,height_range={2.000000222324161E-6,8.000000320862455E-6},length=15.50857175,length_median=17.845519000000003]:17.845521000000048)[&height_95%_HPD={2.8899560000001543,23.453299000000186},length_range={1.330007,11.85996},height_median=17.84552600000046,length_95%_HPD={1.330007,11.85996},height=15.508576750000316,posterior=1.0,height_range={2.8899560000001543,23.453299000000186},length=7.809603999999999,length_median=9.024224499999999]:9.024224500000003,11198[&height_95%_HPD={2.000000222324161E-6,8.000000320862455E-6},length_range={4.219959,35.313257},height_median=5.000000413701855E-6,length_95%_HPD={4.219959,35.313257},height=5.000000342647581E-6,height_range={2.000000222324161E-6,8.000000320862455E-6},length=23.31817575,length_median=26.8697435]:26.86974550000005)[&height_95%_HPD={4.2199630000001775,35.31325900000019},length_range={0.20099,1.237249},height_median=26.869750500000464,length_95%_HPD={0.20099,1.237249},height=23.318180750000323,posterior=1.0,height_range={4.2199630000001775,35.31325900000019},length=0.8303875,length_median=0.9416555]:0.9416554999999676,11199[&height_95%_HPD={2.000000222324161E-6,8.000000207175617E-6},length_range={4.42095,36.550506},height_median=4.500000414964234E-6,length_95%_HPD={4.42095,36.550506},height=4.750000314857061E-6,height_range={2.000000222324161E-6,8.000000207175617E-6},length=24.1485635,length_median=27.811399]:27.811401500000017)[&height_95%_HPD={4.420953000000168,36.55050800000021},length_range={11.09427,31.75694},height_median=27.81140600000043,length_95%_HPD={11.09427,31.75694},height=24.14856825000031,posterior=1.0,height_range={4.420953000000168,36.55050800000021},length=22.802044499999997,length_median=24.178483999999997]:24.178483999999997,(11200[&height_95%_HPD={2.000000222324161E-6,8.000000207175617E-6},length_range={6.755372,40.377222},height_median=5.500000412439476E-6,length_95%_HPD={6.755372,40.377222},height=5.250000313594683E-6,height_range={2.000000222324161E-6,8.000000207175617E-6},length=27.143255500000002,length_median=30.720214]:30.720216000000022,11201[&height_95%_HPD={2.000000222324161E-6,8.000000207175617E-6},length_range={6.755372,40.377222},height_median=5.500000412439476E-6,length_95%_HPD={6.755372,40.377222},height=5.250000313594683E-6,height_range={2.000000222324161E-6,8.000000207175617E-6},length=27.143255500000002,length_median=30.720214]:30.720216000000022)[&height_95%_HPD={6.755376000000183,40.37722400000018},length_range={8.759847,27.930224},height_median=30.720221500000434,length_95%_HPD={8.759847,27.930224},height=27.14326075000031,posterior=1.0,height_range={6.755376000000183,40.37722400000018},length=19.807352,length_median=21.2696685]:21.269668499999995)[&height_95%_HPD={15.515223000000162,68.30744800000019},length_range={4.469267,10.486914},height_median=51.98989000000043,length_95%_HPD={4.469267,10.486914},height=46.9506127500003,posterior=1.0,height_range={15.515223000000162,68.30744800000019},length=6.32379725,length_median=5.169504]:4.470577499999962,((((11202[&height_95%_HPD={3.0000002197994036E-6,8.000000207175617E-6},length_range={17.095022,55.067063},height_median=5.500000412439476E-6,length_95%_HPD={17.095022,55.067063},height=5.500000312963493E-6,height_range={3.0000002197994036E-6,8.000000207175617E-6},length=38.99821675,length_median=41.915391]:41.91539250000005,11203[&height_95%_HPD={3.0000002197994036E-6,8.000000207175617E-6},length_range={17.095022,55.067063},height_median=5.500000412439476E-6,length_95%_HPD={17.095022,55.067063},height=5.500000312963493E-6,height_range={3.0000002197994036E-6,8.000000207175617E-6},length=38.99821675,length_median=41.915391]:41.91539250000005)[&height_95%_HPD={17.095027000000186,55.06706600000018},length_range={3.138829,10.635493},height_median=41.915398000000465,length_95%_HPD={3.138829,10.635493},height=38.998222250000325,posterior=1.0,height_range={17.095027000000186,55.06706600000018},length=7.491489250000001,length_median=8.095817499999999]:8.095817499999981,((11204[&height_95%_HPD={2.000000222324161E-6,8.000000207175617E-6},length_range={7.423277,39.689685},height_median=5.0000004421235644E-6,length_95%_HPD={7.423277,39.689685},height=5.000000328436727E-6,height_range={2.000000222324161E-6,8.000000207175617E-6},length=26.883047499999996,length_median=30.209614000000002]:30.209615999999983,(11205[&height_95%_HPD={2.000000222324161E-6,8.000000320862455E-6},length_range={7.234397,38.563532},height_median=5.500000440861186E-6,length_95%_HPD={7.234397,38.563532},height=5.250000356227247E-6,height_range={2.000000222324161E-6,8.000000320862455E-6},length=26.125711,length_median=29.3524575]:29.35245950000001,(11206[&height_95%_HPD={3.000000106112566E-6,8.000000207175617E-6},length_range={7.141503,37.712513},height_median=5.0000004421235644E-6,length_95%_HPD={7.141503,37.712513},height=5.250000299383828E-6,height_range={3.000000106112566E-6,8.000000207175617E-6},length=25.56587775,length_median=28.7047475]:28.70474999999999,(11207[&height_95%_HPD={2.000000108637323E-6,8.000000207175617E-6},length_range={1.789388,7.360346},height_median=4.500000443385943E-6,length_95%_HPD={1.789388,7.360346},height=4.750000300646207E-6,height_range={2.000000108637323E-6,8.000000207175617E-6},length=5.088347,length_median=5.601827]:5.601829500000008,11208[&height_95%_HPD={2.000000108637323E-6,8.000000207175617E-6},length_range={1.789388,7.360346},height_median=4.500000443385943E-6,length_95%_HPD={1.789388,7.360346},height=4.750000300646207E-6,height_range={2.000000108637323E-6,8.000000207175617E-6},length=5.088347,length_median=5.601827]:5.601829500000008)[&height_95%_HPD={1.7893910000001938,7.360348000000158},length_range={5.352115,30.352168},height_median=5.601834000000451,length_95%_HPD={5.352115,30.352168},height=5.088351750000314,posterior=1.0,height_range={1.7893910000001938,7.360348000000158},length=20.47753125,length_median=23.102921000000002]:23.10292099999998)[&height_95%_HPD={7.14150600000022,37.712516000000164},length_range={0.092895,0.851018},height_median=28.704755000000432,length_95%_HPD={0.092895,0.851018},height=25.565883000000312,posterior=1.0,height_range={7.14150600000022,37.712516000000164},length=0.55983325,length_median=0.64771]:0.6477100000000178)[&height_95%_HPD={7.234401000000219,38.563534000000175},length_range={0.18888,1.126153},height_median=29.35246500000045,length_95%_HPD={0.18888,1.126153},height=26.125716250000323,posterior=1.0,height_range={7.234401000000219,38.563534000000175},length=0.75733625,length_median=0.857156]:0.8571559999999749)[&height_95%_HPD={7.423281000000202,39.68968700000016},length_range={7.536205,15.865402},height_median=30.209621000000425,length_95%_HPD={7.536205,15.865402},height=26.883052500000304,posterior=1.0,height_range={7.423281000000202,39.68968700000016},length=11.8897075,length_median=12.078611500000001]:12.078611499999994,(((11209[&height_95%_HPD={3.000000106112566E-6,7.000000209700374E-6},length_range={5.083982,19.0445},height_median=5.500000384017767E-6,length_95%_HPD={5.083982,19.0445},height=5.2500002709621185E-6,height_range={3.000000106112566E-6,7.000000209700374E-6},length=13.28095025,length_median=14.497659500000001]:14.497660499999995,11210[&height_95%_HPD={3.000000106112566E-6,7.000000209700374E-6},length_range={5.083982,19.0445},height_median=5.500000384017767E-6,length_95%_HPD={5.083982,19.0445},height=5.2500002709621185E-6,height_range={3.000000106112566E-6,7.000000209700374E-6},length=13.28095025,length_median=14.497659500000001]:14.497660499999995)[&height_95%_HPD={5.0839870000002065,19.044503000000134},length_range={7.923546,26.326519},height_median=14.497666000000379,length_95%_HPD={7.923546,26.326519},height=13.280955500000275,posterior=1.0,height_range={5.0839870000002065,19.044503000000134},length=18.582324250000003,length_median=20.039616]:20.039616000000024,(11211[&height_95%_HPD={3.000000106112566E-6,8.000000207175617E-6},length_range={10.08356,34.032715},height_median=5.500000384017767E-6,length_95%_HPD={10.08356,34.032715},height=5.500000270330929E-6,height_range={3.000000106112566E-6,8.000000207175617E-6},length=23.98206125,length_median=25.905985]:25.90598650000004,11212[&height_95%_HPD={3.000000106112566E-6,8.000000207175617E-6},length_range={10.08356,34.032715},height_median=5.500000384017767E-6,length_95%_HPD={10.08356,34.032715},height=5.500000270330929E-6,height_range={3.000000106112566E-6,8.000000207175617E-6},length=23.98206125,length_median=25.905985]:25.90598650000004)[&height_95%_HPD={10.083565000000192,34.03271800000016},length_range={2.923968,11.338304},height_median=25.905992000000424,length_95%_HPD={2.923968,11.338304},height=23.9820667500003,posterior=1.0,height_range={10.083565000000192,34.03271800000016},length=7.881213,length_median=8.63129]:8.631289999999979)[&height_95%_HPD={13.007533000000194,45.37102200000015},length_range={1.815081,9.529911},height_median=34.5372820000004,length_95%_HPD={1.815081,9.529911},height=31.863279750000288,posterior=1.0,height_range={13.007533000000194,45.37102200000015},length=6.462827750000001,length_median=7.253159500000001]:7.2531595000000095,11213[&height_95%_HPD={2.000000222324161E-6,8.000000207175617E-6},length_range={14.822609,54.900931},height_median=5.500000384017767E-6,length_95%_HPD={14.822609,54.900931},height=5.250000299383828E-6,height_range={2.000000222324161E-6,8.000000207175617E-6},length=38.32610225,length_median=41.7904345]:41.79043600000003)[&height_95%_HPD={14.822614000000215,54.90093300000018},length_range={0.136872,0.654156},height_median=41.79044150000041,length_95%_HPD={0.136872,0.654156},height=38.326107500000305,posterior=1.0,height_range={14.822614000000215,54.90093300000018},length=0.4466525,length_median=0.497791]:0.49779100000000653)[&height_95%_HPD={14.959486000000197,55.55508900000018},length_range={5.27437,10.14747},height_median=42.28823250000042,length_95%_HPD={5.27437,10.14747},height=38.772760000000304,posterior=1.0,height_range={14.959486000000197,55.55508900000018},length=7.7169515,length_median=7.722982999999999]:7.722983000000028)[&height_95%_HPD={20.233856000000173,65.70255900000018},length_range={0.200502,0.420987},height_median=50.011215500000446,length_95%_HPD={0.200502,0.420987},height=46.48971150000031,posterior=1.0,height_range={20.233856000000173,65.70255900000018},length=0.31556425,length_median=0.320384]:0.32038399999999,((11214[&height_95%_HPD={3.0000001629559847E-6,8.000000320862455E-6},length_range={0.306597,1.266342},height_median=5.0000004421235644E-6,length_95%_HPD={0.306597,1.266342},height=5.250000342016392E-6,height_range={3.0000001629559847E-6,8.000000320862455E-6},length=0.87477625,length_median=0.963083]:0.9630855000000338,(11215[&height_95%_HPD={2.000000222324161E-6,8.000000320862455E-6},length_range={0.178346,0.62116},height_median=5.500000440861186E-6,length_95%_HPD={0.178346,0.62116},height=5.250000356227247E-6,height_range={2.000000222324161E-6,8.000000320862455E-6},length=0.436144,length_median=0.47253500000000004]:0.4725370000000453,11216[&height_95%_HPD={2.000000222324161E-6,8.000000320862455E-6},length_range={0.178346,0.62116},height_median=5.500000440861186E-6,length_95%_HPD={0.178346,0.62116},height=5.250000356227247E-6,height_range={2.000000222324161E-6,8.000000320862455E-6},length=0.436144,length_median=0.47253500000000004]:0.4725370000000453)[&height_95%_HPD={0.17835000000019363,0.621162000000254},length_range={0.12825,0.645183},height_median=0.47254250000048614,length_95%_HPD={0.12825,0.645183},height=0.436149250000355,posterior=1.0,height_range={0.17835000000019363,0.621162000000254},length=0.43863224999999995,length_median=0.490548]:0.49054799999998977)[&height_95%_HPD={0.3066000000001736,1.2663450000002285},length_range={7.319486,34.769841},height_median=0.9630905000004759,length_95%_HPD={7.319486,34.769841},height=0.8747815000003385,posterior=1.0,height_range={0.3066000000001736,1.2663450000002285},length=23.750643,length_median=26.4566225]:26.45662249999998,11217[&height_95%_HPD={3.0000002197994036E-6,8.000000320862455E-6},length_range={7.626082,36.036183},height_median=5.500000412439476E-6,length_95%_HPD={7.626082,36.036183},height=5.500000341385203E-6,height_range={3.0000002197994036E-6,8.000000320862455E-6},length=24.625419,length_median=27.4197055]:27.419707500000044)[&height_95%_HPD={7.626086000000157,36.036186000000214},length_range={12.808272,30.08736},height_median=27.419713000000456,length_95%_HPD={12.808272,30.08736},height=24.62542450000032,posterior=1.0,height_range={7.626086000000157,36.036186000000214},length=22.179851250000002,length_median=22.9118865]:22.91188649999998)[&height_95%_HPD={20.434358000000145,66.1235460000002},length_range={5.366331,7.782394},height_median=50.331599500000436,length_95%_HPD={5.366331,7.782394},height=46.805275750000305,posterior=1.0,height_range={20.434358000000145,66.1235460000002},length=6.2495857500000005,length_median=5.924809]:5.924808999999982,(((((11218[&height_95%_HPD={2.000000108637323E-6,1.0000000202126103E-5},length_range={12.980524,46.726272},height_median=6.0000004680205166E-6,length_95%_HPD={12.980524,46.726272},height=6.000000311701115E-6,height_range={2.000000108637323E-6,1.0000000202126103E-5},length=32.70851525,length_median=35.5636325]:35.563635500000004,11219[&height_95%_HPD={2.000000108637323E-6,1.0000000202126103E-5},length_range={12.980524,46.726272},height_median=6.0000004680205166E-6,length_95%_HPD={12.980524,46.726272},height=6.000000311701115E-6,height_range={2.000000108637323E-6,1.0000000202126103E-5},length=32.70851525,length_median=35.5636325]:35.563635500000004)[&height_95%_HPD={12.980528000000163,46.72627400000016},length_range={4.721942,6.919052},height_median=35.56364150000047,length_95%_HPD={4.721942,6.919052},height=32.70852125000032,posterior=1.0,height_range={12.980528000000163,46.72627400000016},length=5.5450775,length_median=5.269658]:5.269657999999993,((((((11220[&height_95%_HPD={2.0000003360109986E-6,9.000000318337698E-6},length_range={3.743899,15.855655},height_median=6.000000411177098E-6,length_95%_HPD={3.743899,15.855655},height=5.750000369175723E-6,height_range={2.0000003360109986E-6,9.000000318337698E-6},length=10.934451,length_median=12.069125]:12.069127500000064,(11221[&height_95%_HPD={2.0000003360109986E-6,9.00000065939821E-6},length_range={3.643486,15.301122},height_median=6.5000002393844625E-6,length_95%_HPD={3.643486,15.301122},height=6.0000003685445336E-6,height_range={2.0000003360109986E-6,9.00000065939821E-6},length=10.559713499999999,length_median=11.647123]:11.647125500000215,11222[&height_95%_HPD={2.0000003360109986E-6,9.00000065939821E-6},length_range={3.643486,15.301122},height_median=6.5000002393844625E-6,length_95%_HPD={3.643486,15.301122},height=6.0000003685445336E-6,height_range={2.0000003360109986E-6,9.00000065939821E-6},length=10.559713499999999,length_median=11.647123]:11.647125500000215)[&height_95%_HPD={3.643490000000156,15.3011240000003},length_range={0.100413,0.554533},height_median=11.647132000000454,length_95%_HPD={0.100413,0.554533},height=10.559719500000341,posterior=1.0,height_range={3.643490000000156,15.3011240000003},length=0.37473725,length_median=0.42200150000000003]:0.4220015000000217)[&height_95%_HPD={3.7439030000001594,15.855657000000292},length_range={0.113316,1.023432},height_median=12.069133500000476,length_95%_HPD={0.113316,1.023432},height=10.93445675000035,posterior=1.0,height_range={3.7439030000001594,15.855657000000292},length=0.6734832500000001,length_median=0.7785925]:0.778592500000002,11223[&height_95%_HPD={2.000000222324161E-6,1.000000031581294E-5},length_range={3.857215,16.879087},height_median=6.500000409914719E-6,length_95%_HPD={3.857215,16.879087},height=6.250000339491635E-6,height_range={2.000000222324161E-6,1.000000031581294E-5},length=11.60793375,length_median=12.8477165]:12.847719500000068)[&height_95%_HPD={3.857219000000157,16.87908900000025},length_range={0.218913,1.127125},height_median=12.847726000000478,length_95%_HPD={0.218913,1.127125},height=11.60794000000034,posterior=1.0,height_range={3.857219000000157,16.87908900000025},length=0.76521525,length_median=0.8574115]:0.857411500000012,11224[&height_95%_HPD={2.000000222324161E-6,1.000000031581294E-5},length_range={4.076128,18.006212},height_median=6.000000411177098E-6,length_95%_HPD={4.076128,18.006212},height=6.000000340122824E-6,height_range={2.000000222324161E-6,1.000000031581294E-5},length=12.373149249999999,length_median=13.7051285]:13.705131500000078)[&height_95%_HPD={4.076132000000143,18.006214000000227},length_range={0.195574,0.70741},height_median=13.70513750000049,length_95%_HPD={0.195574,0.70741},height=12.373155250000337,posterior=1.0,height_range={4.076132000000143,18.006214000000227},length=0.49487949999999997,length_median=0.538267]:0.5382669999999621,11225[&height_95%_HPD={2.000000222324161E-6,1.000000031581294E-5},length_range={4.271702,18.713622},height_median=6.000000411177098E-6,length_95%_HPD={4.271702,18.713622},height=6.000000340122824E-6,height_range={2.000000222324161E-6,1.000000031581294E-5},length=12.86802875,length_median=14.2433955]:14.24339850000004)[&height_95%_HPD={4.271706000000165,18.71362400000021},length_range={9.496507,23.855417},height_median=14.243404500000452,length_95%_HPD={9.496507,23.855417},height=12.86803475000032,posterior=1.0,height_range={4.271706000000165,18.71362400000021},length=17.41699825,length_median=18.1580345]:18.158034499999985,11226[&height_95%_HPD={1.0000002248489182E-6,1.0000000202126103E-5},length_range={13.768209,42.56904},height_median=5.500000412439476E-6,length_95%_HPD={13.768209,42.56904},height=5.500000312963493E-6,height_range={1.0000002248489182E-6,1.0000000202126103E-5},length=30.285027499999998,length_median=32.401430500000004]:32.401433500000024)[&height_95%_HPD={13.768213000000173,42.5690410000002},length_range={0.167709,0.409764},height_median=32.40143900000044,length_95%_HPD={0.167709,0.409764},height=30.28503300000031,posterior=1.0,height_range={13.768213000000173,42.5690410000002},length=0.300338,length_median=0.31193950000000004]:0.3119395000000509,(11227[&height_95%_HPD={2.000000222324161E-6,1.000000031581294E-5},length_range={10.629194,31.832008},height_median=5.500000440861186E-6,length_95%_HPD={10.629194,31.832008},height=5.750000354964868E-6,height_range={2.000000222324161E-6,1.000000031581294E-5},length=22.729663,length_median=24.228725]:24.228728000000046,(((11228[&height_95%_HPD={2.000000222324161E-6,1.0000000202126103E-5},length_range={4.094499,11.317406},height_median=5.500000384017767E-6,length_95%_HPD={4.094499,11.317406},height=5.750000298121449E-6,height_range={2.000000222324161E-6,1.0000000202126103E-5},length=8.160211499999999,length_median=8.6144705]:8.614473500000031,11229[&height_95%_HPD={2.000000222324161E-6,1.0000000202126103E-5},length_range={4.094499,11.317406},height_median=5.500000384017767E-6,length_95%_HPD={4.094499,11.317406},height=5.750000298121449E-6,height_range={2.000000222324161E-6,1.0000000202126103E-5},length=8.160211499999999,length_median=8.6144705]:8.614473500000031)[&height_95%_HPD={4.094503000000202,11.317408000000228},length_range={1.161905,3.638695},height_median=8.614479000000415,length_95%_HPD={1.161905,3.638695},height=8.160217250000315,posterior=1.0,height_range={4.094503000000202,11.317408000000228},length=2.5850117499999996,length_median=2.7697235]:2.769723499999998,(11230[&height_95%_HPD={1.0000002248489182E-6,1.0000000202126103E-5},length_range={2.358428,7.711772},height_median=5.5000003555960575E-6,length_95%_HPD={2.358428,7.711772},height=5.500000284541784E-6,height_range={1.0000002248489182E-6,1.0000000202126103E-5},length=5.4524915,length_median=5.869883]:5.869886000000037,(11231[&height_95%_HPD={1.0000002248489182E-6,1.0000000202126103E-5},length_range={0.417121,6.618353},height_median=5.5000003555960575E-6,length_95%_HPD={0.417121,6.618353},height=5.500000284541784E-6,height_range={1.0000002248489182E-6,1.0000000202126103E-5},length=4.277494,length_median=5.0372509999999995]:5.03725399999999,11232[&height_95%_HPD={1.0000002248489182E-6,1.0000000202126103E-5},length_range={0.417121,6.618353},height_median=5.5000003555960575E-6,length_95%_HPD={0.417121,6.618353},height=5.500000284541784E-6,height_range={1.0000002248489182E-6,1.0000000202126103E-5},length=4.277494,length_median=5.0372509999999995]:5.03725399999999)[&height_95%_HPD={0.41712500000016917,6.618354000000181},length_range={0.832387,1.941307},height_median=5.037259500000346,length_95%_HPD={0.832387,1.941307},height=4.2774995000002605,posterior=1.0,height_range={0.41712500000016917,6.618354000000181},length=1.1749975,length_median=0.9631479999999999]:0.8326320000000464)[&height_95%_HPD={2.358432000000164,7.711773000000221},length_range={2.897976,7.24433},height_median=5.869891500000392,length_95%_HPD={2.897976,7.24433},height=5.452497000000292,posterior=1.0,height_range={2.358432000000164,7.711773000000221},length=5.292732,length_median=5.514311]:5.514311000000021)[&height_95%_HPD={5.256408000000192,14.956103000000212},length_range={5.254597,16.463154},height_median=11.384202500000413,length_95%_HPD={5.254597,16.463154},height=10.745229000000307,posterior=1.0,height_range={5.256408000000192,14.956103000000212},length=11.69465225,length_median=12.530429000000002]:12.530429000000026,11233[&height_95%_HPD={2.000000222324161E-6,1.000000031581294E-5},length_range={10.511,31.419255},height_median=6.000000411177098E-6,length_95%_HPD={10.511,31.419255},height=6.000000340122824E-6,height_range={2.000000222324161E-6,1.000000031581294E-5},length=22.43987525,length_median=23.914623]:23.914625500000028)[&height_95%_HPD={10.511005000000182,31.419257000000187},length_range={0.118193,0.412753},height_median=23.91463150000044,length_95%_HPD={0.118193,0.412753},height=22.43988125000031,posterior=1.0,height_range={10.511005000000182,31.419257000000187},length=0.28978750000000003,length_median=0.314102]:0.31410200000004806)[&height_95%_HPD={10.629198000000201,31.832010000000196},length_range={3.306724,11.146795},height_median=24.228733500000487,length_95%_HPD={3.306724,11.146795},height=22.729668750000343,posterior=1.0,height_range={10.629198000000201,31.832010000000196},length=7.855702249999999,length_median=8.484645]:8.484645)[&height_95%_HPD={13.935922000000176,42.97880500000019},length_range={3.766548,10.666521},height_median=32.71337850000049,length_95%_HPD={3.766548,10.666521},height=30.585371000000336,posterior=1.0,height_range={13.935922000000176,42.97880500000019},length=7.668227750000001,length_median=8.119921000000001]:8.119920999999977)[&height_95%_HPD={17.702470000000176,53.64532600000018},length_range={4.345212,12.112018},height_median=40.833299500000464,length_95%_HPD={4.345212,12.112018},height=38.25359875000032,posterior=1.0,height_range={17.702470000000176,53.64532600000018},length=8.726188749999999,length_median=9.2237625]:9.223762499999964,((((11234[&height_95%_HPD={2.000000165480742E-6,9.000000318337698E-6},length_range={2.924063,29.337303},height_median=4.500000386542524E-6,length_95%_HPD={2.924063,29.337303},height=5.000000314225872E-6,height_range={2.000000165480742E-6,9.000000318337698E-6},length=19.230884500000002,length_median=22.331086]:22.331089500000076,11235[&height_95%_HPD={2.000000165480742E-6,9.000000318337698E-6},length_range={2.924063,29.337303},height_median=4.500000386542524E-6,length_95%_HPD={2.924063,29.337303},height=5.000000314225872E-6,height_range={2.000000165480742E-6,9.000000318337698E-6},length=19.230884500000002,length_median=22.331086]:22.331089500000076)[&height_95%_HPD={2.924065000000155,29.337305000000185},length_range={9.044254,16.342562},height_median=22.331094000000462,length_95%_HPD={9.044254,16.342562},height=19.230889500000316,posterior=1.0,height_range={2.924065000000155,29.337305000000185},length=12.5687505,length_median=12.444092999999999]:12.44409300000001,(11236[&height_95%_HPD={2.000000108637323E-6,9.000000318337698E-6},length_range={11.855431,45.139076},height_median=5.000000413701855E-6,length_95%_HPD={11.855431,45.139076},height=5.250000313594683E-6,height_range={2.000000108637323E-6,9.000000318337698E-6},length=31.43049575,length_median=34.363738]:34.36374100000003,(11237[&height_95%_HPD={2.000000222324161E-6,9.000000318337698E-6},length_range={10.55665,38.06088},height_median=4.500000358120815E-6,length_95%_HPD={10.55665,38.06088},height=5.000000314225872E-6,height_range={2.000000222324161E-6,9.000000318337698E-6},length=26.643097,length_median=28.977429]:28.977432000000107,(11238[&height_95%_HPD={2.000000108637323E-6,9.000000318337698E-6},length_range={10.477094,37.699352},height_median=4.500000386542524E-6,length_95%_HPD={10.477094,37.699352},height=5.000000300015017E-6,height_range={2.000000108637323E-6,9.000000318337698E-6},length=26.395241,length_median=28.702258999999998]:28.702262000000076,(11239[&height_95%_HPD={2.000000108637323E-6,9.000000318337698E-6},length_range={0.509345,36.634273},height_median=5.0000003852801456E-6,length_95%_HPD={0.509345,36.634273},height=5.250000299383828E-6,height_range={2.000000108637323E-6,9.000000318337698E-6},length=23.231448999999998,length_median=27.891089]:27.89109200000007,11240[&height_95%_HPD={2.000000108637323E-6,9.000000318337698E-6},length_range={0.509345,36.634273},height_median=5.0000003852801456E-6,length_95%_HPD={0.509345,36.634273},height=5.250000299383828E-6,height_range={2.000000108637323E-6,9.000000318337698E-6},length=23.231448999999998,length_median=27.891089]:27.89109200000007)[&height_95%_HPD={0.5093480000001023,36.634275000000116},length_range={0.810932,9.967749},height_median=27.891097000000457,length_95%_HPD={0.810932,9.967749},height=23.231454250000283,posterior=1.0,height_range={0.5093480000001023,36.634275000000116},length=3.1637917499999997,length_median=0.938243]:0.8111695000000054)[&height_95%_HPD={10.477097000000128,37.69935400000014},length_range={0.079556,0.361528},height_median=28.702266500000462,length_95%_HPD={0.079556,0.361528},height=26.3952460000003,posterior=1.0,height_range={10.477097000000128,37.69935400000014},length=0.24785599999999997,length_median=0.27517]:0.2751700000000028)[&height_95%_HPD={10.556653000000153,38.06088200000016},length_range={1.298781,7.078196},height_median=28.977436500000465,length_95%_HPD={1.298781,7.078196},height=26.64310200000031,posterior=1.0,height_range={10.556653000000153,38.06088200000016},length=4.787399000000001,length_median=5.386309499999999]:5.386309499999982)[&height_95%_HPD={11.855434000000173,45.139078000000154},length_range={0.112885,0.540789},height_median=34.36374600000045,length_95%_HPD={0.112885,0.540789},height=31.430501000000305,posterior=1.0,height_range={11.855434000000173,45.139078000000154},length=0.369139,length_median=0.411441]:0.4114410000000248)[&height_95%_HPD={11.968319000000179,45.67986700000017},length_range={1.050909,3.381359},height_median=34.77518700000047,length_95%_HPD={1.050909,3.381359},height=31.799640000000323,posterior=1.0,height_range={11.968319000000179,45.67986700000017},length=2.3944602500000003,length_median=2.5727865000000003]:2.5727864999999497,(11241[&height_95%_HPD={2.000000108637323E-6,9.000000318337698E-6},length_range={8.123814,40.757713},height_median=5.000000413701855E-6,length_95%_HPD={8.123814,40.757713},height=5.250000313594683E-6,height_range={2.000000108637323E-6,9.000000318337698E-6},length=27.744739999999997,length_median=31.048716499999998]:31.048719500000033,((11242[&height_95%_HPD={3.000000106112566E-6,9.00000020465086E-6},length_range={0.209097,0.865207},height_median=5.5000003555960575E-6,length_95%_HPD={0.209097,0.865207},height=5.750000255488885E-6,height_range={3.000000106112566E-6,9.00000020465086E-6},length=0.59830625,length_median=0.6594605]:0.659463000000045,11243[&height_95%_HPD={3.000000106112566E-6,9.00000020465086E-6},length_range={0.209097,0.865207},height_median=5.5000003555960575E-6,length_95%_HPD={0.209097,0.865207},height=5.750000255488885E-6,height_range={3.000000106112566E-6,9.00000020465086E-6},length=0.59830625,length_median=0.6594605]:0.659463000000045)[&height_95%_HPD={0.2091010000001461,0.865210000000161},length_range={6.783147,38.963013},height_median=0.6594685000004006,length_95%_HPD={6.783147,38.963013},height=0.5983120000002771,posterior=1.0,height_range={0.2091010000001461,0.865210000000161},length=26.282797749999997,length_median=29.6925155]:29.692515500000013,((11244[&height_95%_HPD={2.000000108637323E-6,9.00000020465086E-6},length_range={0.324067,24.304871},height_median=5.000000356858436E-6,length_95%_HPD={0.324067,24.304871},height=5.250000256751264E-6,height_range={2.000000108637323E-6,9.00000020465086E-6},length=17.761788,length_median=23.209107]:23.20910649999996,(11245[&height_95%_HPD={2.000000108637323E-6,9.00000020465086E-6},length_range={0.162556,15.035278},height_median=5.5000003555960575E-6,length_95%_HPD={0.162556,15.035278},height=5.5000002561200745E-6,height_range={2.000000108637323E-6,9.00000020465086E-6},length=10.04772475,length_median=12.4965325]:12.496532499999802,11246[&height_95%_HPD={2.000000108637323E-6,9.00000020465086E-6},length_range={0.162556,15.035278},height_median=5.5000003555960575E-6,length_95%_HPD={0.162556,15.035278},height=5.5000002561200745E-6,height_range={2.000000108637323E-6,9.00000020465086E-6},length=10.04772475,length_median=12.4965325]:12.496532499999802)[&height_95%_HPD={0.16256000000015547,15.0352850000005},length_range={0.16151,12.151941},height_median=12.496538000000157,length_95%_HPD={0.16151,12.151941},height=10.047730250000242,posterior=1.0,height_range={0.16256000000015547,15.0352850000005},length=7.7140629999999994,length_median=9.271400499999999]:10.712573500000161)[&height_95%_HPD={0.3240700000001766,24.304880000000253},length_range={0.247399,15.11259},height_median=23.20911150000032,length_95%_HPD={0.247399,15.11259},height=17.761793250000267,posterior=1.0,height_range={0.3240700000001766,24.304880000000253},length=5.983368250000001,length_median=4.286742]:5.376945500000062,11247[&height_95%_HPD={2.000000108637323E-6,1.0000000202126103E-5},length_range={0.571466,37.237061},height_median=5.5000003555960575E-6,length_95%_HPD={0.571466,37.237061},height=5.750000255488885E-6,height_range={2.000000108637323E-6,1.0000000202126103E-5},length=23.74515575,length_median=28.586047999999998]:28.586051500000025)[&height_95%_HPD={0.5714690000001497,37.23706300000015},length_range={1.765298,6.420779},height_median=28.58605700000038,length_95%_HPD={1.765298,6.420779},height=23.745161500000265,posterior=1.0,height_range={0.5714690000001497,37.23706300000015},length=3.1359482499999998,length_median=2.178858]:1.7659270000000333)[&height_95%_HPD={6.9922480000001315,39.82822300000015},length_range={0.69653,1.131569},height_median=30.351984000000414,length_95%_HPD={0.69653,1.131569},height=26.881109750000277,posterior=1.0,height_range={6.9922480000001315,39.82822300000015},length=0.8636355,length_median=0.8132215]:0.6967405000000326)[&height_95%_HPD={8.123817000000145,40.75771500000013},length_range={4.895411,8.303511},height_median=31.048724500000446,length_95%_HPD={4.895411,8.303511},height=27.744745250000292,posterior=1.0,height_range={8.123817000000145,40.75771500000013},length=6.449355,length_median=6.299249]:6.299248999999975)[&height_95%_HPD={13.019228000000169,49.06122600000015},length_range={2.980441,4.73786},height_median=37.34797350000042,length_95%_HPD={2.980441,4.73786},height=34.19410025000029,posterior=1.0,height_range={13.019228000000169,49.06122600000015},length=3.73218375,length_median=3.605217]:3.605216999999982,(11248[&height_95%_HPD={2.000000222324161E-6,1.000000031581294E-5},length_range={14.539106,49.274989},height_median=5.000000413701855E-6,length_95%_HPD={14.539106,49.274989},height=5.500000341385203E-6,height_range={2.000000222324161E-6,1.000000031581294E-5},length=34.70767625,length_median=37.508305]:37.50830850000003,(11249[&height_95%_HPD={2.000000222324161E-6,9.000000318337698E-6},length_range={12.709144,42.061183},height_median=5.000000413701855E-6,length_95%_HPD={12.709144,42.061183},height=5.250000342016392E-6,height_range={2.000000222324161E-6,9.000000318337698E-6},length=29.7001285,length_median=32.0150935]:32.015096500000055,(((11250[&height_95%_HPD={2.000000222324161E-6,1.000000031581294E-5},length_range={11.244898,33.696445},height_median=4.500000414964234E-6,length_95%_HPD={11.244898,33.696445},height=5.250000342016392E-6,height_range={2.000000222324161E-6,1.000000031581294E-5},length=24.05940775,length_median=25.648144000000002]:25.64814750000008,((11251[&height_95%_HPD={2.000000222324161E-6,1.000000031581294E-5},length_range={4.395211,9.150132},height_median=4.500000414964234E-6,length_95%_HPD={4.395211,9.150132},height=5.250000342016392E-6,height_range={2.000000222324161E-6,1.000000031581294E-5},length=6.8671925,length_median=6.9617135]:6.96171700000005,(11252[&height_95%_HPD={2.000000165480742E-6,9.00000020465086E-6},length_range={2.93604,5.346962},height_median=4.000000444648322E-6,length_95%_HPD={2.93604,5.346962},height=4.750000314857061E-6,height_range={2.000000165480742E-6,9.00000020465086E-6},length=4.104725500000001,length_median=4.06795]:4.067952999999989,11253[&height_95%_HPD={2.000000165480742E-6,9.00000020465086E-6},length_range={2.93604,5.346962},height_median=4.000000444648322E-6,length_95%_HPD={2.93604,5.346962},height=4.750000314857061E-6,height_range={2.000000165480742E-6,9.00000020465086E-6},length=4.104725500000001,length_median=4.06795]:4.067952999999989)[&height_95%_HPD={2.936042000000157,5.346965000000182},length_range={1.459172,3.803169},height_median=4.067957000000433,length_95%_HPD={1.459172,3.803169},height=4.104730250000301,posterior=1.0,height_range={2.936042000000157,5.346965000000182},length=2.7624675,length_median=2.8937645]:2.8937645000000316)[&height_95%_HPD={4.3952140000001805,9.150134000000207},length_range={5.925553,20.86494},height_median=6.961721500000465,length_95%_HPD={5.925553,20.86494},height=6.867197750000329,posterior=1.0,height_range={4.3952140000001805,9.150134000000207},length=14.639847,length_median=15.8844475]:15.884447500000022,(11254[&height_95%_HPD={2.000000222324161E-6,1.000000031581294E-5},length_range={0.2516,19.08596},height_median=4.500000414964234E-6,length_95%_HPD={0.2516,19.08596},height=5.250000342016392E-6,height_range={2.000000222324161E-6,1.000000031581294E-5},length=12.092583,length_median=14.516386]:14.516389500000088,11255[&height_95%_HPD={2.000000222324161E-6,1.000000031581294E-5},length_range={0.2516,19.08596},height_median=4.500000414964234E-6,length_95%_HPD={0.2516,19.08596},height=5.250000342016392E-6,height_range={2.000000222324161E-6,1.000000031581294E-5},length=12.092583,length_median=14.516386]:14.516389500000088)[&height_95%_HPD={0.2516030000001592,19.085962000000222},length_range={8.327334,10.929112},height_median=14.516394000000503,length_95%_HPD={8.327334,10.929112},height=12.092588250000347,posterior=1.0,height_range={0.2516030000001592,19.085962000000222},length=9.4144565,length_median=9.200690000000002]:8.329774999999984)[&height_95%_HPD={10.32076700000016,30.015074000000197},length_range={0.924134,3.681373},height_median=22.846169000000486,length_95%_HPD={0.924134,3.681373},height=21.507044750000333,posterior=1.0,height_range={10.32076700000016,30.015074000000197},length=2.5523682500000002,length_median=2.801983]:2.801983000000007)[&height_95%_HPD={11.24490100000014,33.696447000000205},length_range={0.067328,0.351423},height_median=25.648152000000493,length_95%_HPD={0.067328,0.351423},height=24.059413000000333,posterior=1.0,height_range={11.24490100000014,33.696447000000205},length=0.23834824999999998,length_median=0.26732100000000003]:0.26732099999998127,11256[&height_95%_HPD={2.000000222324161E-6,9.000000318337698E-6},length_range={11.312226,34.047868},height_median=5.0000003852801456E-6,length_95%_HPD={11.312226,34.047868},height=5.250000327805537E-6,height_range={2.000000222324161E-6,9.000000318337698E-6},length=24.297756,length_median=25.915464999999998]:25.91546800000009)[&height_95%_HPD={11.312229000000116,34.047870000000216},length_range={0.461744,2.680689},height_median=25.915473000000475,length_95%_HPD={0.461744,2.680689},height=24.29776125000032,posterior=1.0,height_range={11.312229000000116,34.047870000000216},length=1.805526,length_median=2.0398354999999997]:2.039835499999981,11257[&height_95%_HPD={2.000000222324161E-6,9.000000318337698E-6},length_range={11.77397,36.728557},height_median=4.500000386542524E-6,length_95%_HPD={11.77397,36.728557},height=5.000000328436727E-6,height_range={2.000000222324161E-6,9.000000318337698E-6},length=26.103282250000003,length_median=27.955301]:27.95530400000007)[&height_95%_HPD={11.773973000000126,36.72855900000019},length_range={0.935174,5.332626},height_median=27.955308500000456,length_95%_HPD={0.935174,5.332626},height=26.103287250000307,posterior=1.0,height_range={11.773973000000126,36.72855900000019},length=3.5968465,length_median=4.059793]:4.059793000000013)[&height_95%_HPD={12.709147000000144,42.061185000000194},length_range={1.829962,7.213806},height_median=32.01510150000047,length_95%_HPD={1.829962,7.213806},height=29.70013375000032,posterior=1.0,height_range={12.709147000000144,42.061185000000194},length=5.007548,length_median=5.493212]:5.493211999999971)[&height_95%_HPD={14.539109000000167,49.27499100000017},length_range={1.46056,4.524095},height_median=37.50831350000044,length_95%_HPD={1.46056,4.524095},height=34.707681750000305,posterior=1.0,height_range={14.539109000000167,49.27499100000017},length=3.21860225,length_median=3.444877]:3.4448769999999627)[&height_95%_HPD={15.999669000000154,53.79908600000016},length_range={6.048013,11.958258},height_median=40.9531905000004,length_95%_HPD={6.048013,11.958258},height=37.92628400000028,posterior=1.0,height_range={15.999669000000154,53.79908600000016},length=9.0535035,length_median=9.1038715]:9.103871500000025)[&height_95%_HPD={22.04768200000018,65.75734400000016},length_range={2.090627,4.571976},height_median=50.05706200000043,length_95%_HPD={2.090627,4.571976},height=46.9797875000003,posterior=1.0,height_range={22.04768200000018,65.75734400000016},length=3.4053662499999997,length_median=3.479431]:3.479430999999977,(11258[&height_95%_HPD={2.000000108637323E-6,9.00000020465086E-6},length_range={14.916313,59.792018},height_median=5.500000412439476E-6,length_95%_HPD={14.916313,59.792018},height=5.500000284541784E-6,height_range={2.000000108637323E-6,9.00000020465086E-6},length=41.4345335,length_median=45.5149015]:45.514904,((((11259[&height_95%_HPD={2.000000108637323E-6,1.0000000088439265E-5},length_range={7.370477,38.433299},height_median=5.0000003852801456E-6,length_95%_HPD={7.370477,38.433299},height=5.50000024190922E-6,height_range={2.000000108637323E-6,1.0000000088439265E-5},length=26.079484249999997,length_median=29.2570805]:29.257083999999963,11260[&height_95%_HPD={2.000000108637323E-6,1.0000000088439265E-5},length_range={7.370477,38.433299},height_median=5.0000003852801456E-6,length_95%_HPD={7.370477,38.433299},height=5.50000024190922E-6,height_range={2.000000108637323E-6,1.0000000088439265E-5},length=26.079484249999997,length_median=29.2570805]:29.257083999999963)[&height_95%_HPD={7.370480000000214,38.433301000000085},length_range={1.895611,9.465745},height_median=29.25708900000035,length_95%_HPD={1.895611,9.465745},height=26.07948975000025,posterior=1.0,height_range={7.370480000000214,38.433301000000085},length=6.443406749999999,length_median=7.2061355]:7.206135500000016,(11261[&height_95%_HPD={3.000000106112566E-6,1.0000000202126103E-5},length_range={8.996713,46.965175},height_median=5.000000356858436E-6,length_95%_HPD={8.996713,46.965175},height=5.750000255488885E-6,height_range={3.000000106112566E-6,1.0000000202126103E-5},length=31.866633000000004,length_median=35.75232200000001]:35.75232550000001,(11262[&height_95%_HPD={3.0000001629559847E-6,1.0000000202126103E-5},length_range={5.681028,30.530523},height_median=5.500000327174348E-6,length_95%_HPD={5.681028,30.530523},height=6.000000254857696E-6,height_range={3.0000001629559847E-6,1.0000000202126103E-5},length=20.673826249999998,length_median=23.241877000000002]:23.241880000000037,11263[&height_95%_HPD={3.0000001629559847E-6,1.0000000202126103E-5},length_range={5.681028,30.530523},height_median=5.500000327174348E-6,length_95%_HPD={5.681028,30.530523},height=6.000000254857696E-6,height_range={3.0000001629559847E-6,1.0000000202126103E-5},length=20.673826249999998,length_median=23.241877000000002]:23.241880000000037)[&height_95%_HPD={5.681031000000189,30.53052700000012},length_range={3.315685,16.434651},height_median=23.241885500000365,length_95%_HPD={3.315685,16.434651},height=20.67383225000026,posterior=1.0,height_range={5.681031000000189,30.53052700000012},length=11.1928065,length_median=12.510445]:12.510445000000004)[&height_95%_HPD={8.996716000000163,46.965178000000094},length_range={0.269375,0.933868},height_median=35.75233050000037,length_95%_HPD={0.269375,0.933868},height=31.86663875000025,posterior=1.0,height_range={8.996716000000163,46.965178000000094},length=0.6562577500000001,length_median=0.710894]:0.7108939999999961)[&height_95%_HPD={9.266091000000188,47.89904600000011},length_range={2.363717,4.982595},height_median=36.463224500000365,length_95%_HPD={2.363717,4.982595},height=32.52289650000026,posterior=1.0,height_range={9.266091000000188,47.89904600000011},length=3.7332022499999997,length_median=3.7932485]:3.7932485000000327,((((((((11264[&height_95%_HPD={2.000000108637323E-6,9.00000020465086E-6},length_range={0.293764,6.91534},height_median=5.500000440861186E-6,length_95%_HPD={0.293764,6.91534},height=5.500000298752639E-6,height_range={2.000000108637323E-6,9.00000020465086E-6},length=4.433210249999999,length_median=5.2618685]:5.261870999999985,(11265[&height_95%_HPD={2.000000108637323E-6,9.00000020465086E-6},length_range={0.151911,3.436952},height_median=5.500000440861186E-6,length_95%_HPD={0.151911,3.436952},height=5.500000298752639E-6,height_range={2.000000108637323E-6,9.00000020465086E-6},length=2.204765,length_median=2.6150985]:2.6151009999999815,11266[&height_95%_HPD={2.000000108637323E-6,9.00000020465086E-6},length_range={0.151911,3.436952},height_median=5.500000440861186E-6,length_95%_HPD={0.151911,3.436952},height=5.500000298752639E-6,height_range={2.000000108637323E-6,9.00000020465086E-6},length=2.204765,length_median=2.6150985]:2.6151009999999815)[&height_95%_HPD={0.15191500000020142,3.436954000000128},length_range={0.141853,3.478388},height_median=2.6151065000004223,length_95%_HPD={0.141853,3.478388},height=2.2047705000002935,posterior=1.0,height_range={0.15191500000020142,3.436954000000128},length=2.2284452499999996,length_median=2.64677]:2.6467700000000036)[&height_95%_HPD={0.2937680000002274,6.915342000000123},length_range={0.15864,3.657194},height_median=5.261876500000426,length_95%_HPD={0.15864,3.657194},height=4.433215750000301,posterior=1.0,height_range={0.2937680000002274,6.915342000000123},length=2.34581375,length_median=2.7837104999999998]:2.7837104999999838,11267[&height_95%_HPD={1.0000001111620804E-6,9.00000020465086E-6},length_range={0.452404,10.572535},height_median=5.500000384017767E-6,length_95%_HPD={0.452404,10.572535},height=5.2500002709621185E-6,height_range={1.0000001111620804E-6,9.00000020465086E-6},length=6.779024250000001,length_median=8.045579]:8.045581500000026)[&height_95%_HPD={0.45240800000021864,10.572536000000127},length_range={3.086685,19.212918},height_median=8.04558700000041,length_95%_HPD={3.086685,19.212918},height=6.779029500000291,posterior=1.0,height_range={0.45240800000021864,10.572536000000127},length=12.890247500000001,length_median=14.6306935]:14.630693500000007,(11268[&height_95%_HPD={1.0000001111620804E-6,8.000000207175617E-6},length_range={3.296259,28.458026},height_median=4.500000358120815E-6,length_95%_HPD={3.296259,28.458026},height=4.500000258644832E-6,height_range={1.0000001111620804E-6,8.000000207175617E-6},length=18.771457750000003,length_median=21.665773]:21.665775500000024,(11269[&height_95%_HPD={1.0000001111620804E-6,8.000000320862455E-6},length_range={1.804235,14.775744},height_median=4.500000358120815E-6,length_95%_HPD={1.804235,14.775744},height=4.500000287066541E-6,height_range={1.0000001111620804E-6,8.000000320862455E-6},length=9.769720999999999,length_median=11.2494525]:11.24945500000004,(11270[&height_95%_HPD={1.0000001111620804E-6,8.000000207175617E-6},length_range={0.118449,0.638016},height_median=4.0000003593831934E-6,length_95%_HPD={0.118449,0.638016},height=4.250000259276021E-6,height_range={1.0000001111620804E-6,8.000000207175617E-6},length=0.43201175,length_median=0.485791]:0.4857935000000282,11271[&height_95%_HPD={1.0000001111620804E-6,8.000000207175617E-6},length_range={0.118449,0.638016},height_median=4.0000003593831934E-6,length_95%_HPD={0.118449,0.638016},height=4.250000259276021E-6,height_range={1.0000001111620804E-6,8.000000207175617E-6},length=0.43201175,length_median=0.485791]:0.4857935000000282)[&height_95%_HPD={0.1184520000001612,0.6380170000001044},length_range={1.685786,14.137728},height_median=0.48579750000038757,length_95%_HPD={1.685786,14.137728},height=0.4320160000002602,posterior=1.0,height_range={0.1184520000001612,0.6380170000001044},length=9.3377095,length_median=10.763662]:10.76366200000001)[&height_95%_HPD={1.8042380000001685,14.775745000000143},length_range={1.492024,13.682282},height_median=11.249459500000398,length_95%_HPD={1.492024,13.682282},height=9.769725500000277,posterior=1.0,height_range={1.8042380000001685,14.775745000000143},length=9.001736750000001,length_median=10.416320500000001]:10.416320499999983)[&height_95%_HPD={3.2962620000001834,28.45802700000013},length_range={0.242831,1.327427},height_median=21.66578000000038,length_95%_HPD={0.242831,1.327427},height=18.77146225000027,posterior=1.0,height_range={3.2962620000001834,28.45802700000013},length=0.89781475,length_median=1.0105005]:1.0105005000000347)[&height_95%_HPD={3.539093000000207,29.78545400000013},length_range={5.722912,9.895439},height_median=22.676280500000416,length_95%_HPD={5.722912,9.895439},height=19.669277000000292,posterior=1.0,height_range={3.539093000000207,29.78545400000013},length=7.6715535,length_median=7.5339315]:7.533931499999994,(11272[&height_95%_HPD={1.0000001111620804E-6,9.00000020465086E-6},length_range={9.190524,39.099537},height_median=5.0000003852801456E-6,length_95%_HPD={9.190524,39.099537},height=5.000000271593308E-6,height_range={1.0000001111620804E-6,9.00000020465086E-6},length=26.95634625,length_median=29.767662]:29.767665000000022,(11273[&height_95%_HPD={2.000000108637323E-6,9.000000318337698E-6},length_range={5.195037,17.659426},height_median=5.000000356858436E-6,length_95%_HPD={5.195037,17.659426},height=5.250000285172973E-6,height_range={2.000000108637323E-6,9.000000318337698E-6},length=12.436046,length_median=13.4448605]:13.444863500000082,11274[&height_95%_HPD={2.000000108637323E-6,9.000000318337698E-6},length_range={5.195037,17.659426},height_median=5.000000356858436E-6,length_95%_HPD={5.195037,17.659426},height=5.250000285172973E-6,height_range={2.000000108637323E-6,9.000000318337698E-6},length=12.436046,length_median=13.4448605]:13.444863500000082)[&height_95%_HPD={5.195040000000176,17.65942800000016},length_range={3.995487,21.44011},height_median=13.444868500000439,length_95%_HPD={3.995487,21.44011},height=12.436051250000304,posterior=1.0,height_range={5.195040000000176,17.65942800000016},length=14.5203,length_median=16.3228015]:16.32280149999997)[&height_95%_HPD={9.190527000000202,39.099538000000166},length_range={0.071478,0.581355},height_median=29.767670000000408,length_95%_HPD={0.071478,0.581355},height=26.956351250000296,posterior=1.0,height_range={9.190527000000202,39.099538000000166},length=0.38447925,length_median=0.442542]:0.4425420000000031)[&height_95%_HPD={9.262005000000215,39.68089300000014},length_range={0.554942,3.41454},height_median=30.21021200000041,length_95%_HPD={0.554942,3.41454},height=27.340830500000294,posterior=1.0,height_range={9.262005000000215,39.68089300000014},length=2.2919025,length_median=2.5990640000000003]:2.5990639999999985,11275[&height_95%_HPD={1.0000001111620804E-6,9.00000020465086E-6},length_range={9.816944,43.095432},height_median=5.0000003852801456E-6,length_95%_HPD={9.816944,43.095432},height=5.000000271593308E-6,height_range={1.0000001111620804E-6,9.00000020465086E-6},length=29.632728,length_median=32.809268]:32.809271000000024)[&height_95%_HPD={9.816947000000198,43.09543300000013},length_range={0.502561,2.842322},height_median=32.80927600000041,length_95%_HPD={0.502561,2.842322},height=29.632733000000286,posterior=1.0,height_range={9.816947000000198,43.09543300000013},length=1.91798725,length_median=2.163533]:2.1635330000000295,((11276[&height_95%_HPD={2.000000108637323E-6,8.000000661922968E-6},length_range={0.243798,2.031189},height_median=5.500000185065801E-6,length_95%_HPD={0.243798,2.031189},height=5.250000285172973E-6,height_range={2.000000108637323E-6,8.000000661922968E-6},length=1.34188075,length_median=1.546268]:1.5462705000002472,11277[&height_95%_HPD={2.000000108637323E-6,8.000000661922968E-6},length_range={0.243798,2.031189},height_median=5.500000185065801E-6,length_95%_HPD={0.243798,2.031189},height=5.250000285172973E-6,height_range={2.000000108637323E-6,8.000000661922968E-6},length=1.34188075,length_median=1.546268]:1.5462705000002472)[&height_95%_HPD={0.24380100000018956,2.031191000000149},length_range={9.736866,43.124546},height_median=1.5462760000004323,length_95%_HPD={9.736866,43.124546},height=1.3418860000003008,posterior=1.0,height_range={0.24380100000018956,2.031191000000149},length=29.63102475,length_median=32.8313435]:32.8313435,(11278[&height_95%_HPD={1.0000002248489182E-6,9.000000318337698E-6},length_range={9.757191,44.360972},height_median=6.000000439598807E-6,length_95%_HPD={9.757191,44.360972},height=5.5000003555960575E-6,height_range={1.0000002248489182E-6,9.000000318337698E-6},length=30.41590725,length_median=33.772733]:33.77273550000001,(11279[&height_95%_HPD={2.000000222324161E-6,8.00000054823613E-6},length_range={3.401133,20.481914},height_median=6.000000183803422E-6,length_95%_HPD={3.401133,20.481914},height=5.500000284541784E-6,height_range={2.000000222324161E-6,8.00000054823613E-6},length=13.767402,length_median=15.5932805]:15.593282500000242,(11280[&height_95%_HPD={2.000000222324161E-6,9.000000318337698E-6},length_range={1.357298,8.658026},height_median=5.5000003555960575E-6,length_95%_HPD={1.357298,8.658026},height=5.500000312963493E-6,height_range={2.000000222324161E-6,9.000000318337698E-6},length=5.7997185,length_median=6.591775]:6.591777500000063,11281[&height_95%_HPD={2.000000222324161E-6,9.000000318337698E-6},length_range={1.357298,8.658026},height_median=5.5000003555960575E-6,length_95%_HPD={1.357298,8.658026},height=5.500000312963493E-6,height_range={2.000000222324161E-6,9.000000318337698E-6},length=5.7997185,length_median=6.591775]:6.591777500000063)[&height_95%_HPD={1.3573020000001748,8.658028000000172},length_range={2.043835,11.823888},height_median=6.591783000000419,length_95%_HPD={2.043835,11.823888},height=5.799724000000296,posterior=1.0,height_range={1.3573020000001748,8.658028000000172},length=7.967683500000001,length_median=9.0015055]:9.001505500000007)[&height_95%_HPD={3.401137000000176,20.481916000000183},length_range={6.356058,23.879057},height_median=15.593288500000426,length_95%_HPD={6.356058,23.879057},height=13.767407500000303,posterior=1.0,height_range={3.401137000000176,20.481916000000183},length=16.64850525,length_median=18.179453]:18.179453000000024)[&height_95%_HPD={9.757195000000195,44.36097300000017},length_range={0.223472,0.794764},height_median=33.77274150000045,length_95%_HPD={0.223472,0.794764},height=30.415912750000317,posterior=1.0,height_range={9.757195000000195,44.36097300000017},length=0.556998,length_median=0.604878]:0.6048779999999851)[&height_95%_HPD={9.98066700000021,45.15573700000016},length_range={0.338841,0.782018},height_median=34.377619500000435,length_95%_HPD={0.338841,0.782018},height=30.97291075000031,posterior=1.0,height_range={9.98066700000021,45.15573700000016},length=0.5778095,length_median=0.5951895]:0.5951895000000036)[&height_95%_HPD={10.319508000000212,45.93775500000015},length_range={1.034339,5.604901},height_median=34.97280900000044,length_95%_HPD={1.034339,5.604901},height=31.55072025000031,posterior=1.0,height_range={10.319508000000212,45.93775500000015},length=3.792398,length_median=4.265176]:4.265175999999968,(11282[&height_95%_HPD={2.000000108637323E-6,1.0000000202126103E-5},length_range={0.228329,1.239108},height_median=5.0000003852801456E-6,length_95%_HPD={0.228329,1.239108},height=5.500000270330929E-6,height_range={2.000000108637323E-6,1.0000000202126103E-5},length=0.83848925,length_median=0.94326]:0.9432635000000005,11283[&height_95%_HPD={2.000000108637323E-6,1.0000000202126103E-5},length_range={0.228329,1.239108},height_median=5.0000003852801456E-6,length_95%_HPD={0.228329,1.239108},height=5.500000270330929E-6,height_range={2.000000108637323E-6,1.0000000202126103E-5},length=0.83848925,length_median=0.94326]:0.9432635000000005)[&height_95%_HPD={0.2283320000001936,1.239110000000096},length_range={11.125515,50.303546},height_median=0.9432685000003858,length_95%_HPD={11.125515,50.303546},height=0.8384947500002653,posterior=1.0,height_range={0.2283320000001936,1.239110000000096},length=34.5046235,length_median=38.2947165]:38.29471650000002)[&height_95%_HPD={11.3538470000002,51.542656000000136},length_range={0.100529,0.675213},height_median=39.23798500000041,length_95%_HPD={0.100529,0.675213},height=35.34311825000029,posterior=1.0,height_range={11.3538470000002,51.542656000000136},length=0.45076225,length_median=0.5136535]:0.5136535000000038,(11284[&height_95%_HPD={2.000000108637323E-6,9.00000020465086E-6},length_range={10.773297,51.20226},height_median=5.000000413701855E-6,length_95%_HPD={10.773297,51.20226},height=5.250000285172973E-6,height_range={2.000000108637323E-6,9.00000020465086E-6},length=34.9831925,length_median=38.9786065]:38.978609500000005,((11285[&height_95%_HPD={1.0000001111620804E-6,1.0000000202126103E-5},length_range={5.037845,25.194223},height_median=5.000000413701855E-6,length_95%_HPD={5.037845,25.194223},height=5.250000285172973E-6,height_range={1.0000001111620804E-6,1.0000000202126103E-5},length=17.147613500000002,length_median=19.179192999999998]:19.179196500000018,11286[&height_95%_HPD={1.0000001111620804E-6,1.0000000202126103E-5},length_range={5.037845,25.194223},height_median=5.000000413701855E-6,length_95%_HPD={5.037845,25.194223},height=5.250000285172973E-6,height_range={1.0000001111620804E-6,1.0000000202126103E-5},length=17.147613500000002,length_median=19.179192999999998]:19.179196500000018)[&height_95%_HPD={5.037848000000167,25.194224000000133},length_range={5.456875,24.922384},height_median=19.17920150000043,length_95%_HPD={5.456875,24.922384},height=17.14761875000029,posterior=1.0,height_range={5.037848000000167,25.194224000000133},length=17.081411749999997,length_median=18.973194]:18.973194000000007,(((11287[&height_95%_HPD={1.0000001111620804E-6,9.00000020465086E-6},length_range={7.005839,28.219126},height_median=5.000000527388693E-6,length_95%_HPD={7.005839,28.219126},height=5.000000342647581E-6,height_range={1.0000001111620804E-6,9.00000020465086E-6},length=19.547838,length_median=21.4831935]:21.483196499999934,11288[&height_95%_HPD={1.0000001111620804E-6,9.00000020465086E-6},length_range={7.005839,28.219126},height_median=5.000000527388693E-6,length_95%_HPD={7.005839,28.219126},height=5.000000342647581E-6,height_range={1.0000001111620804E-6,9.00000020465086E-6},length=19.547838,length_median=21.4831935]:21.483196499999934)[&height_95%_HPD={7.005842000000257,28.219127000000128},length_range={3.14446,19.794276},height_median=21.48320150000046,length_95%_HPD={3.14446,19.794276},height=19.547843000000327,posterior=1.0,height_range={7.005842000000257,28.219127000000128},length=13.2689825,length_median=15.068597]:15.068597000000011,(11289[&height_95%_HPD={2.000000108637323E-6,8.000000207175617E-6},length_range={2.831007,46.20466},height_median=4.500000500229362E-6,length_95%_HPD={2.831007,46.20466},height=4.750000329067916E-6,height_range={2.000000108637323E-6,8.000000207175617E-6},length=29.8463185,length_median=35.174803499999996]:35.17480599999999,(11290[&height_95%_HPD={1.0000001111620804E-6,8.000000320862455E-6},length_range={2.694687,43.336846},height_median=4.500000500229362E-6,length_95%_HPD={2.694687,43.336846},height=4.500000358120815E-6,height_range={1.0000001111620804E-6,8.000000320862455E-6},length=28.003734750000003,length_median=32.991703]:32.99170550000002,(11291[&height_95%_HPD={1.0000001111620804E-6,8.000000207175617E-6},length_range={2.600606,40.059968},height_median=4.5000004718076525E-6,length_95%_HPD={2.600606,40.059968},height=4.500000315488251E-6,height_range={1.0000001111620804E-6,8.000000207175617E-6},length=25.913756499999998,length_median=30.497225999999998]:30.497228500000034,(11292[&height_95%_HPD={2.000000108637323E-6,8.000000207175617E-6},length_range={2.527634,36.979204},height_median=4.500000500229362E-6,length_95%_HPD={2.527634,36.979204},height=4.750000329067916E-6,height_range={2.000000108637323E-6,8.000000207175617E-6},length=23.952740750000004,length_median=28.1520625]:28.152064999999993,(11293[&height_95%_HPD={2.000000108637323E-6,8.000000207175617E-6},length_range={2.465715,34.746502},height_median=4.500000500229362E-6,length_95%_HPD={2.465715,34.746502},height=4.750000329067916E-6,height_range={2.000000108637323E-6,8.000000207175617E-6},length=22.52927675,length_median=26.452445]:26.452447500000005,((11294[&height_95%_HPD={2.000000108637323E-6,8.000000320862455E-6},length_range={1.105194,10.314171},height_median=4.500000500229362E-6,length_95%_HPD={1.105194,10.314171},height=4.7500003574896255E-6,height_range={2.000000108637323E-6,8.000000320862455E-6},length=6.780948500000001,length_median=7.8522145000000005]:7.852217000000053,11295[&height_95%_HPD={2.000000108637323E-6,8.000000320862455E-6},length_range={1.105194,10.314171},height_median=4.500000500229362E-6,length_95%_HPD={1.105194,10.314171},height=4.7500003574896255E-6,height_range={2.000000108637323E-6,8.000000320862455E-6},length=6.780948500000001,length_median=7.8522145000000005]:7.852217000000053)[&height_95%_HPD={1.105197000000203,10.314173000000096},length_range={1.012503,16.54429},height_median=7.852221500000553,length_95%_HPD={1.012503,16.54429},height=6.780953250000351,posterior=1.0,height_range={1.105197000000203,10.314173000000096},length=10.68679875,length_median=12.595201]:12.595200999999975,11296[&height_95%_HPD={2.000000108637323E-6,8.000000207175617E-6},length_range={2.117697,26.858461},height_median=4.000000473070031E-6,length_95%_HPD={2.117697,26.858461},height=4.500000315488251E-6,height_range={2.000000108637323E-6,8.000000207175617E-6},length=17.4677475,length_median=20.447416]:20.447418500000055)[&height_95%_HPD={2.117700000000184,26.858463000000143},length_range={0.348018,7.888041},height_median=20.447422500000528,length_95%_HPD={0.348018,7.888041},height=17.467752000000345,posterior=1.0,height_range={2.117700000000184,26.858463000000143},length=5.0615295,length_median=6.0050295]:6.005029499999978)[&height_95%_HPD={2.4657180000002086,34.74650400000013},length_range={0.061919,2.232702},height_median=26.452452000000505,length_95%_HPD={0.061919,2.232702},height=22.529281500000337,posterior=1.0,height_range={2.4657180000002086,34.74650400000013},length=1.423464,length_median=1.6996175]:1.699617499999988)[&height_95%_HPD={2.5276370000001975,36.97920600000015},length_range={0.072972,3.080763},height_median=28.152069500000493,length_95%_HPD={0.072972,3.080763},height=23.952745500000333,posterior=1.0,height_range={2.5276370000001975,36.97920600000015},length=1.9610155,length_median=2.3451635]:2.3451635000000124)[&height_95%_HPD={2.6006090000001905,40.05996900000014},length_range={0.094081,3.276878},height_median=30.497233000000506,length_95%_HPD={0.094081,3.276878},height=25.913761000000335,posterior=1.0,height_range={2.6006090000001905,40.05996900000014},length=2.0899782499999997,length_median=2.494477]:2.4944770000000176)[&height_95%_HPD={2.6946900000002074,43.33684700000015},length_range={0.13632,2.867815},height_median=32.99171000000052,length_95%_HPD={0.13632,2.867815},height=28.00373925000035,posterior=1.0,height_range={2.6946900000002074,43.33684700000015},length=1.842584,length_median=2.1831005]:2.1831004999999664)[&height_95%_HPD={2.8310100000002194,46.204662000000155},length_range={1.376585,7.319292},height_median=35.17481050000049,length_95%_HPD={1.376585,7.319292},height=29.84632325000034,posterior=1.0,height_range={2.8310100000002194,46.204662000000155},length=2.97050225,length_median=1.5930659999999999]:1.376987999999983)[&height_95%_HPD={10.150302000000238,48.01340300000015},length_range={0.119087,0.817047},height_median=36.55179850000047,length_95%_HPD={0.119087,0.817047},height=32.816825500000334,posterior=1.0,height_range={10.150302000000238,48.01340300000015},length=0.54496475,length_median=0.6218625]:0.6218624999999633,11297[&height_95%_HPD={1.0000001111620804E-6,9.00000020465086E-6},length_range={10.269386,48.830449},height_median=5.0000004421235644E-6,length_95%_HPD={10.269386,48.830449},height=5.000000300015017E-6,height_range={1.0000001111620804E-6,9.00000020465086E-6},length=33.36178525,length_median=37.173653]:37.173655999999994)[&height_95%_HPD={10.269389000000217,48.830450000000155},length_range={0.225334,1.286158},height_median=37.173661000000436,length_95%_HPD={0.225334,1.286158},height=33.36179025000031,posterior=1.0,height_range={10.269389000000217,48.830450000000155},length=0.86724025,length_median=0.9787345]:0.9787345000000016)[&height_95%_HPD={10.494723000000192,50.116608000000156},length_range={0.278577,1.085654},height_median=38.15239550000044,length_95%_HPD={0.278577,1.085654},height=34.229030500000306,posterior=1.0,height_range={10.494723000000192,50.116608000000156},length=0.75416725,length_median=0.826219]:0.8262189999999805)[&height_95%_HPD={10.773300000000177,51.20226200000013},length_range={0.681076,1.015607},height_median=38.97861450000042,length_95%_HPD={0.681076,1.015607},height=34.983197750000286,posterior=1.0,height_range={10.773300000000177,51.20226200000013},length=0.81068275,length_median=0.7730239999999999]:0.7730239999999924)[&height_95%_HPD={11.454376000000195,52.21786900000012},length_range={0.175432,0.663772},height_median=39.75163850000041,length_95%_HPD={0.175432,0.663772},height=35.793880500000284,posterior=1.0,height_range={11.454376000000195,52.21786900000012},length=0.46221825,length_median=0.5048345]:0.504834499999987)[&height_95%_HPD={11.629808000000196,52.881641000000116},length_range={0.195675,0.538361},height_median=40.2564730000004,length_95%_HPD={0.195675,0.538361},height=36.25609875000028,posterior=1.0,height_range={11.629808000000196,52.881641000000116},length=0.38825875,length_median=0.4094995]:0.4094995000000381,(11298[&height_95%_HPD={2.000000108637323E-6,9.00000020465086E-6},length_range={6.941654,32.486239},height_median=5.000000413701855E-6,length_95%_HPD={6.941654,32.486239},height=5.250000285172973E-6,height_range={2.000000108637323E-6,9.00000020465086E-6},length=22.220057,length_median=24.726167500000003]:24.726170500000052,11299[&height_95%_HPD={2.000000108637323E-6,9.00000020465086E-6},length_range={6.941654,32.486239},height_median=5.000000413701855E-6,length_95%_HPD={6.941654,32.486239},height=5.250000285172973E-6,height_range={2.000000108637323E-6,9.00000020465086E-6},length=22.220057,length_median=24.726167500000003]:24.726170500000052)[&height_95%_HPD={6.941657000000191,32.48624100000012},length_range={4.883826,20.933761},height_median=24.726175500000465,length_95%_HPD={4.883826,20.933761},height=22.22006225000031,posterior=1.0,height_range={6.941657000000191,32.48624100000012},length=14.42429525,length_median=15.939796999999999]:15.93979699999997)[&height_95%_HPD={11.82548300000019,53.420002000000125},length_range={3.090834,6.372018},height_median=40.665972500000436,length_95%_HPD={3.090834,6.372018},height=36.6443575000003,posterior=1.0,height_range={11.82548300000019,53.420002000000125},length=4.7901815,length_median=4.848936999999999]:4.848936999999978)[&height_95%_HPD={14.916317000000163,59.79202000000015},length_range={8.019237,10.5373},height_median=45.514909500000414,length_95%_HPD={8.019237,10.5373},height=41.434539000000285,posterior=1.0,height_range={14.916317000000163,59.79202000000015},length=8.95061475,length_median=8.622961]:8.021583499999991)[&height_95%_HPD={24.138309000000163,70.32932000000017},length_range={1.499104,3.298149},height_median=53.536493000000405,length_95%_HPD={1.499104,3.298149},height=50.385153750000285,posterior=1.0,height_range={24.138309000000163,70.32932000000017},length=2.45347475,length_median=2.508323]:2.50832299999999,(((11300[&height_95%_HPD={2.000000222324161E-6,8.000000661922968E-6},length_range={9.77903,44.185825},height_median=6.500000267806172E-6,length_95%_HPD={9.77903,44.185825},height=5.750000354964868E-6,height_range={2.000000222324161E-6,8.000000661922968E-6},length=30.3064635,length_median=33.6304995]:33.63050100000021,((11301[&height_95%_HPD={2.000000222324161E-6,9.000000318337698E-6},length_range={0.204686,0.938983},height_median=6.000000439598807E-6,length_95%_HPD={0.204686,0.938983},height=5.750000354964868E-6,height_range={2.000000222324161E-6,9.000000318337698E-6},length=0.6432535,length_median=0.7146725]:0.7146750000000566,11302[&height_95%_HPD={2.000000222324161E-6,9.000000318337698E-6},length_range={0.204686,0.938983},height_median=6.000000439598807E-6,length_95%_HPD={0.204686,0.938983},height=5.750000354964868E-6,height_range={2.000000222324161E-6,9.000000318337698E-6},length=0.6432535,length_median=0.7146725]:0.7146750000000566)[&height_95%_HPD={0.20469000000019832,0.9389850000002298},length_range={9.275366,42.271176},height_median=0.7146810000004962,length_95%_HPD={9.275366,42.271176},height=0.6432592500003551,posterior=1.0,height_range={0.20469000000019832,0.9389850000002298},length=28.973200000000002,length_median=32.173129]:32.17312899999996,(11303[&height_95%_HPD={2.000000222324161E-6,9.00000020465086E-6},length_range={0.293257,1.916973},height_median=6.50000038149301E-6,length_95%_HPD={0.293257,1.916973},height=6.00000029749026E-6,height_range={2.000000222324161E-6,9.00000020465086E-6},length=1.282049,length_median=1.458983]:1.458985000000041,11304[&height_95%_HPD={2.000000222324161E-6,9.00000020465086E-6},length_range={0.293257,1.916973},height_median=6.50000038149301E-6,length_95%_HPD={0.293257,1.916973},height=6.00000029749026E-6,height_range={2.000000222324161E-6,9.00000020465086E-6},length=1.282049,length_median=1.458983]:1.458985000000041)[&height_95%_HPD={0.29326200000019753,1.9169750000002068},length_range={9.186794,41.293186},height_median=1.4589915000004225,length_95%_HPD={9.186794,41.293186},height=1.2820550000003124,posterior=1.0,height_range={0.29326200000019753,1.9169750000002068},length=28.334404250000002,length_median=31.4288185]:31.428818500000034)[&height_95%_HPD={9.480056000000218,43.2101610000002},length_range={0.298979,0.975666},height_median=32.88781000000046,length_95%_HPD={0.298979,0.975666},height=29.616459250000332,posterior=1.0,height_range={9.480056000000218,43.2101610000002},length=0.69001,length_median=0.7426975]:0.7426975000000198)[&height_95%_HPD={9.779035000000192,44.18582700000019},length_range={9.688176,17.540162},height_median=33.630507500000476,length_95%_HPD={9.688176,17.540162},height=30.306469250000333,posterior=1.0,height_range={9.779035000000192,44.18582700000019},length=13.4841655,length_median=13.354161999999999]:13.354161999999974,((((11305[&height_95%_HPD={2.000000222324161E-6,9.000000318337698E-6},length_range={6.964353,32.6508},height_median=6.000000411177098E-6,length_95%_HPD={6.964353,32.6508},height=5.7500003407540135E-6,height_range={2.000000222324161E-6,9.000000318337698E-6},length=22.330579750000002,length_median=24.853583]:24.853585000000095,11306[&height_95%_HPD={2.000000222324161E-6,9.000000318337698E-6},length_range={6.964353,32.6508},height_median=6.000000411177098E-6,length_95%_HPD={6.964353,32.6508},height=5.7500003407540135E-6,height_range={2.000000222324161E-6,9.000000318337698E-6},length=22.330579750000002,length_median=24.853583]:24.853585000000095)[&height_95%_HPD={6.964358000000175,32.650802000000226},length_range={2.496871,11.287557},height_median=24.853591000000506,length_95%_HPD={2.496871,11.287557},height=22.330585500000353,posterior=1.0,height_range={6.964358000000175,32.650802000000226},length=7.74201025,length_median=8.5918065]:8.591806500000018,(11307[&height_95%_HPD={2.000000222324161E-6,9.000000318337698E-6},length_range={9.056171,42.929605},height_median=6.0000004680205166E-6,length_95%_HPD={9.056171,42.929605},height=5.750000369175723E-6,height_range={2.000000222324161E-6,9.000000318337698E-6},length=29.335172750000005,length_median=32.6774575]:32.67745950000008,11308[&height_95%_HPD={2.000000222324161E-6,9.000000318337698E-6},length_range={9.056171,42.929605},height_median=6.0000004680205166E-6,length_95%_HPD={9.056171,42.929605},height=5.750000369175723E-6,height_range={2.000000222324161E-6,9.000000318337698E-6},length=29.335172750000005,length_median=32.6774575]:32.67745950000008)[&height_95%_HPD={9.056176000000164,42.9296070000002},length_range={0.405053,1.008752},height_median=32.67746550000055,length_95%_HPD={0.405053,1.008752},height=29.335178500000367,posterior=1.0,height_range={9.056176000000164,42.9296070000002},length=0.73741725,length_median=0.7679320000000001]:0.7679319999999734)[&height_95%_HPD={9.461229000000174,43.93835900000022},length_range={2.753055,4.428861},height_median=33.445397500000524,length_95%_HPD={2.753055,4.428861},height=30.07259575000036,posterior=1.0,height_range={9.461229000000174,43.93835900000022},length=3.481187,length_median=3.371416]:3.371415999999954,((11309[&height_95%_HPD={3.0000002197994036E-6,8.000000207175617E-6},length_range={2.35467,11.073978},height_median=6.000000411177098E-6,length_95%_HPD={2.35467,11.073978},height=5.750000312332304E-6,height_range={3.0000002197994036E-6,8.000000207175617E-6},length=7.57201225,length_median=8.4297005]:8.429702000000049,11310[&height_95%_HPD={3.0000002197994036E-6,8.000000207175617E-6},length_range={2.35467,11.073978},height_median=6.000000411177098E-6,length_95%_HPD={2.35467,11.073978},height=5.750000312332304E-6,height_range={3.0000002197994036E-6,8.000000207175617E-6},length=7.57201225,length_median=8.4297005]:8.429702000000049)[&height_95%_HPD={2.3546750000001566,11.07398100000023},length_range={5.469889,22.356181},height_median=8.42970800000046,length_95%_HPD={5.469889,22.356181},height=7.572018000000327,posterior=1.0,height_range={2.3546750000001566,11.07398100000023},length=15.46512425,length_median=17.0172135]:17.017213500000025,11311[&height_95%_HPD={2.000000222324161E-6,8.000000320862455E-6},length_range={7.824559,33.43016},height_median=6.000000411177098E-6,length_95%_HPD={7.824559,33.43016},height=5.500000341385203E-6,height_range={2.000000222324161E-6,8.000000320862455E-6},length=23.03713675,length_median=25.446914]:25.446915500000074)[&height_95%_HPD={7.82456400000018,33.43016200000022},length_range={4.38972,14.937058},height_median=25.446921500000485,length_95%_HPD={4.38972,14.937058},height=23.037142250000343,posterior=1.0,height_range={7.82456400000018,33.43016200000022},length=10.5166405,length_median=11.369892]:11.369891999999993)[&height_95%_HPD={12.214284000000191,48.3672200000002},length_range={7.105044,12.953398},height_median=36.81681350000048,length_95%_HPD={7.105044,12.953398},height=33.55378275000034,posterior=1.0,height_range={12.214284000000191,48.3672200000002},length=9.94427325,length_median=9.8593255]:9.859325499999954,11312[&height_95%_HPD={2.000000222324161E-6,9.00000020465086E-6},length_range={19.319323,61.320616},height_median=6.000000439598807E-6,length_95%_HPD={19.319323,61.320616},height=5.750000326543159E-6,height_range={2.000000222324161E-6,9.00000020465086E-6},length=43.49805025,length_median=46.676131]:46.67613299999999)[&height_95%_HPD={19.319328000000212,61.320618000000195},length_range={0.147883,0.405371},height_median=46.67613900000043,length_95%_HPD={0.147883,0.405371},height=43.49805600000032,posterior=1.0,height_range={19.319328000000212,61.320618000000195},length=0.29257875,length_median=0.3085305]:0.3085305000000176)[&height_95%_HPD={19.46721100000019,61.7259890000002},length_range={5.484449,11.51977},height_median=46.98466950000045,length_95%_HPD={5.484449,11.51977},height=43.79063475000032,posterior=1.0,height_range={19.46721100000019,61.7259890000002},length=8.63581625,length_median=8.769523]:8.769522999999964,((((11313[&height_95%_HPD={3.0000002197994036E-6,8.000000320862455E-6},length_range={0.213132,0.884138},height_median=6.000000382755388E-6,length_95%_HPD={0.213132,0.884138},height=5.750000326543159E-6,height_range={3.0000002197994036E-6,8.000000320862455E-6},length=0.61016475,length_median=0.6716945]:0.671696000000054,11314[&height_95%_HPD={3.0000002197994036E-6,8.000000320862455E-6},length_range={0.213132,0.884138},height_median=6.000000382755388E-6,length_95%_HPD={0.213132,0.884138},height=5.750000326543159E-6,height_range={3.0000002197994036E-6,8.000000320862455E-6},length=0.61016475,length_median=0.6716945]:0.671696000000054)[&height_95%_HPD={0.21313700000018798,0.884141000000227},length_range={0.243027,0.822375},height_median=0.6717020000004368,length_95%_HPD={0.243027,0.822375},height=0.6101705000003221,posterior=1.0,height_range={0.21313700000018798,0.884141000000227},length=0.5790775,length_median=0.625454]:0.6254539999999906,((11315[&height_95%_HPD={3.000000106112566E-6,8.000000207175617E-6},length_range={0.172857,0.50688},height_median=5.000000356858436E-6,length_95%_HPD={0.172857,0.50688},height=5.250000256751264E-6,height_range={3.000000106112566E-6,8.000000207175617E-6},length=0.36268225,length_median=0.385496]:0.3854980000000694,11316[&height_95%_HPD={3.000000106112566E-6,8.000000207175617E-6},length_range={0.172857,0.50688},height_median=5.000000356858436E-6,length_95%_HPD={0.172857,0.50688},height=5.250000256751264E-6,height_range={3.000000106112566E-6,8.000000207175617E-6},length=0.36268225,length_median=0.385496]:0.3854980000000694)[&height_95%_HPD={0.17286100000018223,0.5068830000001299},length_range={0.122257,0.530923},height_median=0.38550300000042625,length_95%_HPD={0.122257,0.530923},height=0.36268750000029115,posterior=1.0,height_range={0.17286100000018223,0.5068830000001299},length=0.36497775000000005,length_median=0.4033655]:0.4033655000000067,11317[&height_95%_HPD={3.000000106112566E-6,8.000000320862455E-6},length_range={0.295113,1.037803},height_median=6.000000354333679E-6,length_95%_HPD={0.295113,1.037803},height=5.750000283910595E-6,height_range={3.000000106112566E-6,8.000000320862455E-6},length=0.7276595,length_median=0.788861]:0.7888625000000786)[&height_95%_HPD={0.29511800000017274,1.0378060000001597},length_range={0.161046,0.66871},height_median=0.788868500000433,length_95%_HPD={0.161046,0.66871},height=0.7276652500002996,posterior=1.0,height_range={0.29511800000017274,1.0378060000001597},length=0.46158275,length_median=0.5082875]:0.5082874999999945)[&height_95%_HPD={0.45616400000017165,1.7065160000001924},length_range={17.924515,63.762735},height_median=1.2971560000004274,length_95%_HPD={17.924515,63.762735},height=1.1892480000003047,posterior=1.0,height_range={0.45616400000017165,1.7065160000001924},length=44.690401249999994,length_median=48.5371775]:48.537177499999956,((11318[&height_95%_HPD={2.000000222324161E-6,8.000000320862455E-6},length_range={12.442683,52.367948},height_median=6.000000354333679E-6,length_95%_HPD={12.442683,52.367948},height=5.500000312963493E-6,height_range={2.000000222324161E-6,8.000000320862455E-6},length=36.13363724999999,length_median=39.861959]:39.861960500000066,((11319[&height_95%_HPD={1.0000001111620804E-6,9.00000020465086E-6},length_range={7.525361,28.755157},height_median=6.000000354333679E-6,length_95%_HPD={7.525361,28.755157},height=5.5000002561200745E-6,height_range={1.0000001111620804E-6,9.00000020465086E-6},length=20.013938,length_median=21.887617]:21.887619000000058,(11320[&height_95%_HPD={1.0000001111620804E-6,9.00000020465086E-6},length_range={4.895504,17.202116},height_median=6.000000325911969E-6,length_95%_HPD={4.895504,17.202116},height=5.50000024190922E-6,height_range={1.0000001111620804E-6,9.00000020465086E-6},length=12.071305500000001,length_median=13.093801]:13.093803000000094,11321[&height_95%_HPD={1.0000001111620804E-6,9.00000020465086E-6},length_range={4.895504,17.202116},height_median=6.000000325911969E-6,length_95%_HPD={4.895504,17.202116},height=5.50000024190922E-6,height_range={1.0000001111620804E-6,9.00000020465086E-6},length=12.071305500000001,length_median=13.093801]:13.093803000000094)[&height_95%_HPD={4.895509000000118,17.202117000000158},length_range={2.629857,11.553041},height_median=13.09380900000042,length_95%_HPD={2.629857,11.553041},height=12.071311000000279,posterior=1.0,height_range={4.895509000000118,17.202117000000158},length=7.9426325,length_median=8.793816]:8.793815999999993)[&height_95%_HPD={7.525366000000133,28.755158000000165},length_range={3.071102,14.028879},height_median=21.887625000000412,length_95%_HPD={3.071102,14.028879},height=20.01394350000028,posterior=1.0,height_range={7.525366000000133,28.755158000000165},length=9.614760500000001,length_median=10.6795305]:10.679530499999998,((11322[&height_95%_HPD={1.0000002248489182E-6,8.000000320862455E-6},length_range={7.661373,28.621476},height_median=5.500000327174348E-6,length_95%_HPD={7.661373,28.621476},height=5.000000300015017E-6,height_range={1.0000002248489182E-6,8.000000320862455E-6},length=19.964366249999998,length_median=21.787308000000003]:21.787309500000106,((11323[&height_95%_HPD={2.000000222324161E-6,9.000000318337698E-6},length_range={5.365606,18.26708},height_median=6.000000325911969E-6,length_95%_HPD={5.365606,18.26708},height=5.750000298121449E-6,height_range={2.000000222324161E-6,9.000000318337698E-6},length=12.861068,length_median=13.905793]:13.905795000000126,(11324[&height_95%_HPD={1.0000002248489182E-6,9.000000318337698E-6},length_range={4.135671,13.215208},height_median=6.000000325911969E-6,length_95%_HPD={4.135671,13.215208},height=5.500000298752639E-6,height_range={1.0000002248489182E-6,9.000000318337698E-6},length=9.367829500000001,length_median=10.0602195]:10.060221500000125,11325[&height_95%_HPD={1.0000002248489182E-6,9.000000318337698E-6},length_range={4.135671,13.215208},height_median=6.000000325911969E-6,length_95%_HPD={4.135671,13.215208},height=5.500000298752639E-6,height_range={1.0000002248489182E-6,9.000000318337698E-6},length=9.367829500000001,length_median=10.0602195]:10.060221500000125)[&height_95%_HPD={4.135676000000103,13.215209000000186},length_range={1.229935,5.051873},height_median=10.060227500000451,length_95%_HPD={1.229935,5.051873},height=9.367835000000298,posterior=1.0,height_range={4.135676000000103,13.215209000000186},length=3.4932387499999997,length_median=3.8455735000000004]:3.8455735000000004)[&height_95%_HPD={5.365611000000115,18.267082000000187},length_range={2.187795,9.796317},height_median=13.905801000000451,length_95%_HPD={2.187795,9.796317},height=12.861073750000301,posterior=1.0,height_range={5.365611000000115,18.267082000000187},length=6.7244135,length_median=7.456771]:7.456771000000003,(11326[&height_95%_HPD={2.000000222324161E-6,8.000000434549293E-6},length_range={4.823503,23.99529},height_median=5.500000327174348E-6,length_95%_HPD={4.823503,23.99529},height=5.250000327805537E-6,height_range={2.000000222324161E-6,8.000000434549293E-6},length=16.3374165,length_median=18.2654365]:18.26543800000013,11327[&height_95%_HPD={2.000000222324161E-6,8.000000434549293E-6},length_range={4.823503,23.99529},height_median=5.500000327174348E-6,length_95%_HPD={4.823503,23.99529},height=5.250000327805537E-6,height_range={2.000000222324161E-6,8.000000434549293E-6},length=16.3374165,length_median=18.2654365]:18.26543800000013)[&height_95%_HPD={4.823508000000118,23.995292000000177},length_range={2.729898,4.068107},height_median=18.26544350000046,length_95%_HPD={2.729898,4.068107},height=16.337421750000303,posterior=1.0,height_range={4.823508000000118,23.995292000000177},length=3.2480655000000005,length_median=3.0971285]:3.0971284999999966)[&height_95%_HPD={7.553406000000109,28.063399000000175},length_range={0.107972,0.558078},height_median=21.362572000000455,length_95%_HPD={0.107972,0.558078},height=19.5854872500003,posterior=1.0,height_range={7.553406000000109,28.063399000000175},length=0.378884,length_median=0.424743]:0.4247429999999781)[&height_95%_HPD={7.661378000000127,28.621477000000198},length_range={0.883776,4.222491},height_median=21.787315000000433,length_95%_HPD={0.883776,4.222491},height=19.964371250000298,posterior=1.0,height_range={7.661378000000127,28.621477000000198},length=2.883429,length_median=3.2137245]:3.2137244999999552,11328[&height_95%_HPD={2.000000222324161E-6,9.000000318337698E-6},length_range={8.545149,32.843966},height_median=5.5000003555960575E-6,length_95%_HPD={8.545149,32.843966},height=5.500000312963493E-6,height_range={2.000000222324161E-6,9.000000318337698E-6},length=22.84779475,length_median=25.001032000000002]:25.001034000000033)[&height_95%_HPD={8.545154000000139,32.84396800000019},length_range={2.051314,9.940069},height_median=25.001039500000388,length_95%_HPD={2.051314,9.940069},height=22.847800250000276,posterior=1.0,height_range={8.545154000000139,32.84396800000019},length=6.780903749999999,length_median=7.566116]:7.566116000000022)[&height_95%_HPD={10.59646800000013,42.78403700000018},length_range={1.84622,9.583913},height_median=32.56715550000041,length_95%_HPD={1.84622,9.583913},height=29.628704000000283,posterior=1.0,height_range={10.59646800000013,42.78403700000018},length=6.50493875,length_median=7.294811]:7.29481100000001)[&height_95%_HPD={12.442688000000146,52.36795000000018},length_range={0.153767,0.830554},height_median=39.86196650000042,length_95%_HPD={0.153767,0.830554},height=36.13364275000029,posterior=1.0,height_range={12.442688000000146,52.36795000000018},length=0.5621175,length_median=0.6320745]:0.6320744999999874,((11329[&height_95%_HPD={3.0000002197994036E-6,8.000000207175617E-6},length_range={6.726309,36.033429},height_median=6.000000325911969E-6,length_95%_HPD={6.726309,36.033429},height=5.75000026969974E-6,height_range={3.0000002197994036E-6,8.000000207175617E-6},length=24.40283775,length_median=27.4258065]:27.425808000000075,11330[&height_95%_HPD={3.0000002197994036E-6,8.000000207175617E-6},length_range={6.726309,36.033429},height_median=6.000000325911969E-6,length_95%_HPD={6.726309,36.033429},height=5.75000026969974E-6,height_range={3.0000002197994036E-6,8.000000207175617E-6},length=24.40283775,length_median=27.4258065]:27.425808000000075)[&height_95%_HPD={6.726314000000116,36.033432000000175},length_range={0.204671,1.028585},height_median=27.4258140000004,length_95%_HPD={0.204671,1.028585},height=24.402843500000273,posterior=1.0,height_range={6.726314000000116,36.033432000000175},length=0.69978525,length_median=0.7829425]:0.7829424999999901,11331[&height_95%_HPD={3.0000002197994036E-6,8.000000207175617E-6},length_range={6.93098,37.062014},height_median=6.000000354333679E-6,length_95%_HPD={6.93098,37.062014},height=5.750000283910595E-6,height_range={3.0000002197994036E-6,8.000000207175617E-6},length=25.102623,length_median=28.208748999999997]:28.208750500000036)[&height_95%_HPD={6.930985000000135,37.062017000000196},length_range={5.66547,16.136487},height_median=28.20875650000039,length_95%_HPD={5.66547,16.136487},height=25.102628750000278,posterior=1.0,height_range={6.930985000000135,37.062017000000196},length=11.593131499999998,length_median=12.2852845]:12.285284500000017)[&height_95%_HPD={12.596455000000162,53.198504000000185},length_range={5.784224,12.270747},height_median=40.49404100000041,length_95%_HPD={5.784224,12.270747},height=36.69576025000029,posterior=1.0,height_range={12.596455000000162,53.198504000000185},length=9.183889,length_median=9.3402925]:9.340292499999975)[&height_95%_HPD={18.380679000000157,65.46925100000016},length_range={1.932591,3.898361},height_median=49.83433350000038,length_95%_HPD={1.932591,3.898361},height=45.87964925000027,posterior=1.0,height_range={18.380679000000157,65.46925100000016},length=2.94141875,length_median=2.9673615]:2.9673615000000098,(((11332[&height_95%_HPD={2.000000108637323E-6,8.000000207175617E-6},length_range={0.157922,1.116304},height_median=5.5000003555960575E-6,length_95%_HPD={0.157922,1.116304},height=5.250000256751264E-6,height_range={2.000000108637323E-6,8.000000207175617E-6},length=0.74319,length_median=0.849267]:0.8492690000000209,11333[&height_95%_HPD={2.000000108637323E-6,8.000000207175617E-6},length_range={0.157922,1.116304},height_median=5.5000003555960575E-6,length_95%_HPD={0.157922,1.116304},height=5.250000256751264E-6,height_range={2.000000108637323E-6,8.000000207175617E-6},length=0.74319,length_median=0.849267]:0.8492690000000209)[&height_95%_HPD={0.15792600000014545,1.1163060000001224},length_range={0.118312,1.171374},height_median=0.8492745000003765,length_95%_HPD={0.118312,1.171374},height=0.7431952500002552,posterior=1.0,height_range={0.15792600000014545,1.1163060000001224},length=0.76791175,length_median=0.8909805]:0.8909805000000119,11334[&height_95%_HPD={3.000000106112566E-6,9.00000020465086E-6},length_range={0.276233,2.287677},height_median=6.000000354333679E-6,length_95%_HPD={0.276233,2.287677},height=6.000000254857696E-6,height_range={3.000000106112566E-6,9.00000020465086E-6},length=1.511101,length_median=1.740247]:1.7402490000000341)[&height_95%_HPD={0.27623800000014853,2.2876800000001367},length_range={0.133481,1.480482},height_median=1.7402550000003885,length_95%_HPD={0.133481,1.480482},height=1.5111070000002655,posterior=1.0,height_range={0.27623800000014853,2.2876800000001367},length=0.96663,length_median=1.1262785]:1.1262785000000122,11335[&height_95%_HPD={2.000000222324161E-6,9.00000020465086E-6},length_range={0.409714,3.76816},height_median=6.000000354333679E-6,length_95%_HPD={0.409714,3.76816},height=5.750000283910595E-6,height_range={2.000000222324161E-6,9.00000020465086E-6},length=2.4777312499999997,length_median=2.8665255]:2.8665275000000463)[&height_95%_HPD={0.40971900000016603,3.7681620000001885},length_range={19.903551,65.59945},height_median=2.8665335000004006,length_95%_HPD={19.903551,65.59945},height=2.477737000000289,posterior=1.0,height_range={0.40971900000016603,3.7681620000001885},length=46.343331,length_median=49.93516150000001]:49.93516149999999)[&height_95%_HPD={20.31327000000016,69.36761200000018},length_range={2.951619,4.63839},height_median=52.80169500000039,length_95%_HPD={2.951619,4.63839},height=48.82106800000028,posterior=1.0,height_range={20.31327000000016,69.36761200000018},length=3.605383,length_median=3.4157615]:2.952497500000021)[&height_95%_HPD={24.951660000000174,73.24575900000019},length_range={0.290539,0.685753},height_median=55.754192500000414,length_95%_HPD={0.290539,0.685753},height=52.4264510000003,posterior=1.0,height_range={24.951660000000174,73.24575900000019},length=0.4121775,length_median=0.336209]:0.29062349999998105)[&height_95%_HPD={25.63741300000015,73.62746900000019},length_range={0.163276,0.278471},height_median=56.044816000000395,length_95%_HPD={0.163276,0.278471},height=52.83862850000028,posterior=1.0,height_range={25.63741300000015,73.62746900000019},length=0.216233,length_median=0.21159250000000002]:0.21159250000002316)[&height_95%_HPD={25.800689000000148,73.90594000000021},length_range={0.201448,0.268628},height_median=56.25640850000042,length_95%_HPD={0.201448,0.268628},height=53.0548615000003,posterior=1.0,height_range={25.800689000000148,73.90594000000021},length=0.21954849999999998,length_median=0.204059]:0.20405899999997246)[&height_95%_HPD={26.002137000000175,74.17456800000019},length_range={2.339629,3.576095},height_median=56.46046750000039,length_95%_HPD={2.339629,3.576095},height=53.27441000000029,posterior=1.0,height_range={26.002137000000175,74.17456800000019},length=2.8337367500000004,length_median=2.7096115000000003]:2.340322499999985,((((((11336[&height_95%_HPD={3.0000002197994036E-6,9.000000090964022E-6},length_range={4.002703,18.359873},height_median=6.000000325911969E-6,length_95%_HPD={4.002703,18.359873},height=6.000000240646841E-6,height_range={3.0000002197994036E-6,9.000000090964022E-6},length=12.57527675,length_median=13.969265499999999]:13.969267999999943,(11337[&height_95%_HPD={3.0000001629559847E-6,9.000000090964022E-6},length_range={0.131789,0.610769},height_median=5.500000384017767E-6,length_95%_HPD={0.131789,0.610769},height=5.750000255488885E-6,height_range={3.0000001629559847E-6,9.000000090964022E-6},length=0.4179999999999999,length_median=0.464721]:0.46472399999993286,11338[&height_95%_HPD={3.0000001629559847E-6,9.000000090964022E-6},length_range={0.131789,0.610769},height_median=5.500000384017767E-6,length_95%_HPD={0.131789,0.610769},height=5.750000255488885E-6,height_range={3.0000001629559847E-6,9.000000090964022E-6},length=0.4179999999999999,length_median=0.464721]:0.46472399999993286)[&height_95%_HPD={0.1317920000001891,0.6107720000002246},length_range={3.870915,17.749104},height_median=0.4647295000003169,length_95%_HPD={3.870915,17.749104},height=0.41800575000026186,posterior=1.0,height_range={0.1317920000001891,0.6107720000002246},length=12.157277,length_median=13.5045445]:13.504544499999952)[&height_95%_HPD={4.002707000000214,18.359876000000213},length_range={1.915342,9.11839},height_median=13.969274000000269,length_95%_HPD={1.915342,9.11839},height=12.575282750000241,posterior=1.0,height_range={4.002707000000214,18.359876000000213},length=6.2272989999999995,length_median=6.9377320000000005]:6.9377320000000395,11339[&height_95%_HPD={3.0000002197994036E-6,9.000000090964022E-6},length_range={5.918045,27.478263},height_median=6.000000382755388E-6,length_95%_HPD={5.918045,27.478263},height=6.0000002690685506E-6,height_range={3.0000002197994036E-6,9.000000090964022E-6},length=18.802575750000003,length_median=20.9069975]:20.906999999999925)[&height_95%_HPD={5.918049000000224,27.47826600000019},length_range={3.108639,11.679326},height_median=20.907006000000308,length_95%_HPD={3.108639,11.679326},height=18.802581750000257,posterior=1.0,height_range={5.918049000000224,27.47826600000019},length=8.140444500000001,length_median=8.8869065]:8.88690650000001,((((11340[&height_95%_HPD={3.0000001629559847E-6,8.000000434549293E-6},length_range={0.143528,0.744613},height_median=5.500000270330929E-6,length_95%_HPD={0.143528,0.744613},height=5.500000284541784E-6,height_range={3.0000001629559847E-6,8.000000434549293E-6},length=0.5052604999999999,length_median=0.5664505]:0.5664530000000809,11341[&height_95%_HPD={3.0000001629559847E-6,8.000000434549293E-6},length_range={0.143528,0.744613},height_median=5.500000270330929E-6,length_95%_HPD={0.143528,0.744613},height=5.500000284541784E-6,height_range={3.0000001629559847E-6,8.000000434549293E-6},length=0.5052604999999999,length_median=0.5664505]:0.5664530000000809)[&height_95%_HPD={0.1435310000001664,0.7446160000001782},length_range={0.113695,0.773901},height_median=0.5664585000003513,length_95%_HPD={0.113695,0.773901},height=0.5052660000002618,posterior=1.0,height_range={0.1435310000001664,0.7446160000001782},length=0.5161527499999999,length_median=0.5885075]:0.5885074999999915,11342[&height_95%_HPD={3.0000001629559847E-6,8.000000434549293E-6},length_range={0.257223,1.518514},height_median=5.50000021348751E-6,length_95%_HPD={0.257223,1.518514},height=5.5000002561200745E-6,height_range={3.0000001629559847E-6,8.000000434549293E-6},length=1.02141325,length_median=1.1549580000000002]:1.1549605000001293)[&height_95%_HPD={0.25722600000017337,1.5185170000002017},length_range={3.234965,19.500289},height_median=1.1549660000003428,length_95%_HPD={3.234965,19.500289},height=1.0214187500002652,posterior=1.0,height_range={0.25722600000017337,1.5185170000002017},length=13.1020055,length_median=14.836384]:14.83638400000001,(11343[&height_95%_HPD={3.0000001629559847E-6,8.000000434549293E-6},length_range={3.161377,19.764805},height_median=5.500000270330929E-6,length_95%_HPD={3.161377,19.764805},height=5.500000284541784E-6,height_range={3.0000001629559847E-6,8.000000434549293E-6},length=13.2501595,length_median=15.037227999999999]:15.037230500000078,11344[&height_95%_HPD={3.0000001629559847E-6,8.000000434549293E-6},length_range={3.161377,19.764805},height_median=5.500000270330929E-6,length_95%_HPD={3.161377,19.764805},height=5.500000284541784E-6,height_range={3.0000001629559847E-6,8.000000434549293E-6},length=13.2501595,length_median=15.037227999999999]:15.037230500000078)[&height_95%_HPD={3.161380000000179,19.764808000000187},length_range={0.330811,1.253998},height_median=15.037236000000348,length_95%_HPD={0.330811,1.253998},height=13.250165000000266,posterior=1.0,height_range={3.161380000000179,19.764808000000187},length=0.8732592500000002,length_median=0.954114]:0.9541140000000041)[&height_95%_HPD={3.4921910000001617,21.01880600000021},length_range={5.360243,17.447051},height_median=15.991350000000352,length_95%_HPD={5.360243,17.447051},height=14.12342425000027,posterior=1.0,height_range={3.4921910000001617,21.01880600000021},length=12.339956999999998,length_median=13.276267]:13.276266999999962,(11345[&height_95%_HPD={3.0000002197994036E-6,9.00000020465086E-6},length_range={8.711633,37.747415},height_median=6.000000240646841E-6,length_95%_HPD={8.711633,37.747415},height=6.000000226435986E-6,height_range={3.0000002197994036E-6,9.00000020465086E-6},length=25.97526075,length_median=28.7209975]:28.721000000000032,11346[&height_95%_HPD={3.0000002197994036E-6,9.00000020465086E-6},length_range={8.711633,37.747415},height_median=6.000000240646841E-6,length_95%_HPD={8.711633,37.747415},height=6.000000226435986E-6,height_range={3.0000002197994036E-6,9.00000020465086E-6},length=25.97526075,length_median=28.7209975]:28.721000000000032)[&height_95%_HPD={8.711637000000167,37.74741800000021},length_range={0.140797,0.718439},height_median=28.721006000000273,length_95%_HPD={0.140797,0.718439},height=25.97526675000023,posterior=1.0,height_range={8.711637000000167,37.74741800000021},length=0.4881145,length_median=0.546611]:0.5466110000000413)[&height_95%_HPD={8.852434000000187,38.4658570000002},length_range={0.174254,0.691735},height_median=29.267617000000314,length_95%_HPD={0.174254,0.691735},height=26.463381250000253,posterior=1.0,height_range={8.852434000000187,38.4658570000002},length=0.479645,length_median=0.5262955]:0.5262955000000034)[&height_95%_HPD={9.026688000000206,39.15759200000019},length_range={5.556249,16.415415},height_median=29.793912500000317,length_95%_HPD={5.556249,16.415415},height=26.94302625000026,posterior=1.0,height_range={9.026688000000206,39.15759200000019},length=11.73793225,length_median=12.4900325]:12.490032500000012,11347[&height_95%_HPD={3.0000002197994036E-6,9.00000020465086E-6},length_range={14.582933,55.573004},height_median=6.000000354333679E-6,length_95%_HPD={14.582933,55.573004},height=6.000000283279405E-6,height_range={3.0000002197994036E-6,9.00000020465086E-6},length=38.6809525,length_median=42.283936499999996]:42.283938999999975)[&height_95%_HPD={14.582937000000186,55.57300700000019},length_range={0.19908,0.591512},height_median=42.28394500000033,length_95%_HPD={0.19908,0.591512},height=38.68095850000026,posterior=1.0,height_range={14.582937000000186,55.57300700000019},length=0.42272175,length_median=0.45014750000000003]:0.45014750000001413,11348[&height_95%_HPD={4.000000160431227E-6,9.00000020465086E-6},length_range={14.782013,56.164515},height_median=6.000000382755388E-6,length_95%_HPD={14.782013,56.164515},height=6.250000282648216E-6,height_range={4.000000160431227E-6,9.00000020465086E-6},length=39.103674000000005,length_median=42.734083999999996]:42.73408649999996)[&height_95%_HPD={14.782017000000167,56.16451900000021},length_range={0.32452,0.553739},height_median=42.734092500000344,length_95%_HPD={0.32452,0.553739},height=39.10368025000027,posterior=1.0,height_range={14.782017000000167,56.16451900000021},length=0.43039075,length_median=0.421652]:0.4216519999999946,((11349[&height_95%_HPD={3.0000002197994036E-6,1.000000031581294E-5},length_range={0.213736,0.979672},height_median=5.500000270330929E-6,length_95%_HPD={0.213736,0.979672},height=6.0000002690685506E-6,height_range={3.0000002197994036E-6,1.000000031581294E-5},length=0.67097675,length_median=0.7452495]:0.745252500000106,11350[&height_95%_HPD={3.0000002197994036E-6,1.000000031581294E-5},length_range={0.213736,0.979672},height_median=5.500000270330929E-6,length_95%_HPD={0.213736,0.979672},height=6.0000002690685506E-6,height_range={3.0000002197994036E-6,1.000000031581294E-5},length=0.67097675,length_median=0.7452495]:0.745252500000106)[&height_95%_HPD={0.21373900000020285,0.9796760000001541},length_range={11.639731,45.558428},height_median=0.7452580000003763,length_95%_HPD={11.639731,45.558428},height=0.6709827500002774,posterior=1.0,height_range={0.21373900000020285,0.9796760000001541},length=31.62923575,length_median=34.659392]:34.65939199999997,11351[&height_95%_HPD={3.0000001629559847E-6,9.00000020465086E-6},length_range={11.853467,46.5381},height_median=5.500000327174348E-6,length_95%_HPD={11.853467,46.5381},height=5.750000255488885E-6,height_range={3.0000001629559847E-6,9.00000020465086E-6},length=32.30021275,length_median=35.404641999999996]:35.40464450000002)[&height_95%_HPD={11.853470000000186,46.5381040000002},length_range={3.253067,10.180154},height_median=35.404650000000345,length_95%_HPD={3.253067,10.180154},height=32.30021850000027,posterior=1.0,height_range={11.853470000000186,46.5381040000002},length=7.233852500000001,length_median=7.751094500000001]:7.751094499999994)[&height_95%_HPD={15.106537000000174,56.71825800000022},length_range={14.471695,20.534517},height_median=43.15574450000034,length_95%_HPD={14.471695,20.534517},height=39.53407100000027,posterior=1.0,height_range={15.106537000000174,56.71825800000022},length=16.57407575,length_median=15.6450455]:15.645045500000037)[&height_95%_HPD={29.578232000000185,77.25277500000021},length_range={1.843409,5.711835},height_median=58.800790000000376,length_95%_HPD={1.843409,5.711835},height=56.10814675000029,posterior=1.0,height_range={29.578232000000185,77.25277500000021},length=2.9558175,length_median=2.134013]:1.8439514999999744,((11352[&height_95%_HPD={3.0000002197994036E-6,8.000000207175617E-6},length_range={33.464437,75.877325},height_median=5.500000327174348E-6,length_95%_HPD={33.464437,75.877325},height=5.500000270330929E-6,height_range={3.0000002197994036E-6,8.000000207175617E-6},length=56.214597000000005,length_median=57.758313]:57.75831500000001,(((((((((11353[&height_95%_HPD={2.0000003360109986E-6,9.000000318337698E-6},length_range={0.219214,0.628026},height_median=5.000000300015017E-6,length_95%_HPD={0.219214,0.628026},height=5.250000313594683E-6,height_range={2.0000003360109986E-6,9.000000318337698E-6},length=0.45082625,length_median=0.47803249999999997]:0.4780350000000624,11354[&height_95%_HPD={2.0000003360109986E-6,9.000000318337698E-6},length_range={0.219214,0.628026},height_median=5.000000300015017E-6,length_95%_HPD={0.219214,0.628026},height=5.250000313594683E-6,height_range={2.0000003360109986E-6,9.000000318337698E-6},length=0.45082625,length_median=0.47803249999999997]:0.4780350000000624)[&height_95%_HPD={0.21921800000018266,0.6280280000003131},length_range={10.561354,28.75267},height_median=0.4780400000003624,length_95%_HPD={10.561354,28.75267},height=0.45083150000030514,posterior=1.0,height_range={0.21921800000018266,0.6280280000003131},length=20.771975499999996,length_median=21.886938999999998]:21.886938999999984,11355[&height_95%_HPD={3.0000001629559847E-6,9.00000020465086E-6},length_range={10.780569,29.380695},height_median=4.500000386542524E-6,length_95%_HPD={10.780569,29.380695},height=5.250000285172973E-6,height_range={3.0000001629559847E-6,9.00000020465086E-6},length=21.222801750000002,length_median=22.364971500000003]:22.36497449999996)[&height_95%_HPD={10.780572000000177,29.38069800000028},length_range={3.125114,9.065415},height_median=22.364979000000346,length_95%_HPD={3.125114,9.065415},height=21.222807000000287,posterior=1.0,height_range={10.780572000000177,29.38069800000028},length=6.498133,length_median=6.9010015]:6.901001500000007,11356[&height_95%_HPD={3.0000001629559847E-6,9.000000318337698E-6},length_range={13.905683,38.44611},height_median=5.000000328436727E-6,length_95%_HPD={13.905683,38.44611},height=5.500000284541784E-6,height_range={3.0000001629559847E-6,9.000000318337698E-6},length=27.7209345,length_median=29.2659725]:29.265975500000025)[&height_95%_HPD={13.905686000000173,38.44611300000025},length_range={6.796036,22.742885},height_median=29.265980500000353,length_95%_HPD={6.796036,22.742885},height=27.720940000000283,posterior=1.0,height_range={13.905686000000173,38.44611300000025},length=16.04391475,length_median=17.318368999999997]:17.31836899999996,(((11357[&height_95%_HPD={3.0000002197994036E-6,9.000000318337698E-6},length_range={0.524587,12.17686},height_median=4.500000329699105E-6,length_95%_HPD={0.524587,12.17686},height=5.250000299383828E-6,height_range={3.0000002197994036E-6,9.000000318337698E-6},length=7.809316999999999,length_median=9.2679105]:9.26791350000002,11358[&height_95%_HPD={3.0000002197994036E-6,9.000000318337698E-6},length_range={0.524587,12.17686},height_median=4.500000329699105E-6,length_95%_HPD={0.524587,12.17686},height=5.250000299383828E-6,height_range={3.0000002197994036E-6,9.000000318337698E-6},length=7.809316999999999,length_median=9.2679105]:9.26791350000002)[&height_95%_HPD={0.5245900000002166,12.176863000000253},length_range={1.409416,1.851605},height_median=9.26791800000035,length_95%_HPD={1.409416,1.851605},height=7.809322250000292,posterior=1.0,height_range={0.5245900000002166,12.176863000000253},length=1.541209,length_median=1.4519075]:1.4098299999999995,11359[&height_95%_HPD={3.0000002197994036E-6,9.000000318337698E-6},length_range={2.018157,14.028465},height_median=5.000000328436727E-6,length_95%_HPD={2.018157,14.028465},height=5.500000298752639E-6,height_range={3.0000002197994036E-6,9.000000318337698E-6},length=9.350525750000001,length_median=10.6777405]:10.67774300000002)[&height_95%_HPD={2.018161000000191,14.028468000000203},length_range={18.592763,46.7081},height_median=10.67774800000035,length_95%_HPD={18.592763,46.7081},height=9.350531250000273,posterior=1.0,height_range={2.018161000000191,14.028468000000203},length=34.1068275,length_median=35.5632235]:35.56322349999999,(11360[&height_95%_HPD={3.0000001629559847E-6,9.000000318337698E-6},length_range={20.533335,60.3513},height_median=5.000000271593308E-6,length_95%_HPD={20.533335,60.3513},height=5.5000002561200745E-6,height_range={3.0000001629559847E-6,9.000000318337698E-6},length=43.195354,length_median=45.9483905]:45.94839350000004,((((((11361[&height_95%_HPD={3.0000002197994036E-6,1.000000031581294E-5},length_range={7.213953,26.025957},height_median=4.500000329699105E-6,length_95%_HPD={7.213953,26.025957},height=5.500000298752639E-6,height_range={3.0000002197994036E-6,1.000000031581294E-5},length=18.2172375,length_median=19.81452]:19.81452349999995,(11362[&height_95%_HPD={3.0000002197994036E-6,1.000000031581294E-5},length_range={3.91779,15.223708},height_median=4.500000329699105E-6,length_95%_HPD={3.91779,15.223708},height=5.500000298752639E-6,height_range={3.0000002197994036E-6,1.000000031581294E-5},length=10.580879,length_median=11.591009]:11.591012499999977,11363[&height_95%_HPD={3.0000002197994036E-6,1.000000031581294E-5},length_range={3.91779,15.223708},height_median=4.500000329699105E-6,length_95%_HPD={3.91779,15.223708},height=5.500000298752639E-6,height_range={3.0000002197994036E-6,1.000000031581294E-5},length=10.580879,length_median=11.591009]:11.591012499999977)[&height_95%_HPD={3.9177930000002448,15.223711000000321},length_range={3.296163,10.802249},height_median=11.591017000000306,length_95%_HPD={3.296163,10.802249},height=10.580884500000295,posterior=1.0,height_range={3.9177930000002448,15.223711000000321},length=7.636358499999999,length_median=8.223510999999998]:8.223510999999974)[&height_95%_HPD={7.213956000000223,26.025960000000282},length_range={0.127812,0.507441},height_median=19.81452800000028,length_95%_HPD={0.127812,0.507441},height=18.217243000000266,posterior=1.0,height_range={7.213956000000223,26.025960000000282},length=0.3519485,length_median=0.38627049999999996]:0.3862705000000233,11364[&height_95%_HPD={3.0000002197994036E-6,1.000000031581294E-5},length_range={7.341765,26.533398},height_median=4.5000002728556865E-6,length_95%_HPD={7.341765,26.533398},height=5.500000270330929E-6,height_range={3.0000002197994036E-6,1.000000031581294E-5},length=18.569186,length_median=20.200790499999997]:20.20079400000003)[&height_95%_HPD={7.341768000000229,26.533401000000254},length_range={1.655694,8.700897},height_median=20.200798500000303,length_95%_HPD={1.655694,8.700897},height=18.569191500000272,posterior=1.0,height_range={7.341768000000229,26.533401000000254},length=5.900766999999999,length_median=6.623238499999999]:6.623238500000014,(((11365[&height_95%_HPD={2.0000002791675797E-6,9.00000020465086E-6},length_range={4.584957,17.351877},height_median=5.0000003852801456E-6,length_95%_HPD={4.584957,17.351877},height=5.250000313594683E-6,height_range={2.0000002791675797E-6,9.00000020465086E-6},length=12.089210000000001,length_median=13.210003]:13.210005999999908,11366[&height_95%_HPD={2.0000002791675797E-6,9.00000020465086E-6},length_range={4.584957,17.351877},height_median=5.0000003852801456E-6,length_95%_HPD={4.584957,17.351877},height=5.250000313594683E-6,height_range={2.0000002791675797E-6,9.00000020465086E-6},length=12.089210000000001,length_median=13.210003]:13.210005999999908)[&height_95%_HPD={4.584959000000254,17.35188000000028},length_range={3.978097,16.166522},height_median=13.210011000000293,length_95%_HPD={3.978097,16.166522},height=12.08921525000028,posterior=1.0,height_range={4.584959000000254,17.35188000000028},length=11.189964250000001,length_median=12.307618999999999]:12.307618999999988,11367[&height_95%_HPD={2.000000222324161E-6,1.0000000202126103E-5},length_range={8.563054,33.518399},height_median=5.000000271593308E-6,length_95%_HPD={8.563054,33.518399},height=5.50000024190922E-6,height_range={2.000000222324161E-6,1.0000000202126103E-5},length=23.279173999999998,length_median=25.517621499999997]:25.51762500000001)[&height_95%_HPD={8.563056000000245,33.518402000000265},length_range={0.183637,0.761443},height_median=25.51763000000028,length_95%_HPD={0.183637,0.761443},height=23.279179500000268,posterior=1.0,height_range={8.563056000000245,33.518402000000265},length=0.52611825,length_median=0.5796965000000001]:0.5796965000000114,11368[&height_95%_HPD={3.0000002197994036E-6,1.0000000202126103E-5},length_range={8.74669,34.279842},height_median=5.000000271593308E-6,length_95%_HPD={8.74669,34.279842},height=5.7500002412780304E-6,height_range={3.0000002197994036E-6,1.0000000202126103E-5},length=23.805292,length_median=26.097318]:26.09732150000002)[&height_95%_HPD={8.74669300000022,34.27984500000025},length_range={0.250769,0.954453},height_median=26.097326500000293,length_95%_HPD={0.250769,0.954453},height=23.805297750000264,posterior=1.0,height_range={8.74669300000022,34.27984500000025},length=0.6646607499999999,length_median=0.7267105]:0.7267105000000242)[&height_95%_HPD={8.997462000000212,35.23429800000025},length_range={0.093856,0.558465},height_median=26.824037000000317,length_95%_HPD={0.093856,0.558465},height=24.469958500000274,posterior=1.0,height_range={8.997462000000212,35.23429800000025},length=0.37562324999999996,length_median=0.42508599999999996]:0.4250860000000216,11369[&height_95%_HPD={3.0000002197994036E-6,1.000000031581294E-5},length_range={9.091315,35.79276},height_median=5.000000328436727E-6,length_95%_HPD={9.091315,35.79276},height=5.750000298121449E-6,height_range={3.0000002197994036E-6,1.000000031581294E-5},length=24.845575999999998,length_median=27.249114499999997]:27.24911800000001)[&height_95%_HPD={9.091318000000228,35.792763000000264},length_range={2.464749,10.641132},height_median=27.24912300000034,length_95%_HPD={2.464749,10.641132},height=24.845581750000292,posterior=1.0,height_range={9.091318000000228,35.792763000000264},length=7.327216000000001,length_median=8.1014915]:8.101491500000009,(11370[&height_95%_HPD={2.000000165480742E-6,9.00000020465086E-6},length_range={8.142599,45.513441},height_median=5.000000328436727E-6,length_95%_HPD={8.142599,45.513441},height=5.250000256751264E-6,height_range={2.000000165480742E-6,9.00000020465086E-6},length=30.738742250000005,length_median=34.6494645]:34.649467000000016,11371[&height_95%_HPD={2.000000165480742E-6,9.00000020465086E-6},length_range={8.142599,45.513441},height_median=5.000000328436727E-6,length_95%_HPD={8.142599,45.513441},height=5.250000256751264E-6,height_range={2.000000165480742E-6,9.00000020465086E-6},length=30.738742250000005,length_median=34.6494645]:34.649467000000016)[&height_95%_HPD={8.142601000000184,45.513445000000274},length_range={0.700937,3.413466},height_median=34.649472000000344,length_95%_HPD={0.700937,3.413466},height=30.738747500000287,posterior=1.0,height_range={8.142601000000184,45.513445000000274},length=1.43405025,length_median=0.810899]:0.7011425000000031)[&height_95%_HPD={11.556067000000212,46.43389500000029},length_range={8.454593,11.848347},height_median=35.35061450000035,length_95%_HPD={8.454593,11.848347},height=32.1727977500003,posterior=1.0,height_range={11.556067000000212,46.43389500000029},length=9.588120499999999,length_median=9.024771000000001]:9.024770999999959,(11372[&height_95%_HPD={3.0000002197994036E-6,1.000000031581294E-5},length_range={17.29551,49.453081},height_median=5.000000328436727E-6,length_95%_HPD={17.29551,49.453081},height=5.750000298121449E-6,height_range={3.0000002197994036E-6,1.000000031581294E-5},length=35.516166750000004,length_median=37.658038000000005]:37.65804149999997,(((11373[&height_95%_HPD={3.0000002197994036E-6,1.000000031581294E-5},length_range={10.763567,34.001289},height_median=5.000000328436727E-6,length_95%_HPD={10.763567,34.001289},height=5.750000298121449E-6,height_range={3.0000002197994036E-6,1.000000031581294E-5},length=24.13808675,length_median=25.8937455]:25.893748999999957,11374[&height_95%_HPD={3.0000002197994036E-6,1.000000031581294E-5},length_range={10.763567,34.001289},height_median=5.000000328436727E-6,length_95%_HPD={10.763567,34.001289},height=5.750000298121449E-6,height_range={3.0000002197994036E-6,1.000000031581294E-5},length=24.13808675,length_median=25.8937455]:25.893748999999957)[&height_95%_HPD={10.763570000000243,34.00129200000032},length_range={0.294003,0.409898},height_median=25.893754000000285,length_95%_HPD={0.294003,0.409898},height=24.138092500000283,posterior=1.0,height_range={10.763570000000243,34.00129200000032},length=0.332178,length_median=0.3124055]:0.3124055000000112,((((11375[&height_95%_HPD={2.000000222324161E-6,1.1000000199601345E-5},length_range={3.989566,20.009711},height_median=5.000000271593308E-6,length_95%_HPD={3.989566,20.009711},height=5.7500002412780304E-6,height_range={2.000000222324161E-6,1.1000000199601345E-5},length=13.619761749999999,length_median=15.239885]:15.239888999999948,((11376[&height_95%_HPD={2.000000222324161E-6,1.1000000199601345E-5},length_range={3.657263,18.203241},height_median=5.000000271593308E-6,length_95%_HPD={3.657263,18.203241},height=5.7500002412780304E-6,height_range={2.000000222324161E-6,1.1000000199601345E-5},length=12.3972145,length_median=13.864177]:13.864180999999917,(11377[&height_95%_HPD={2.000000222324161E-6,1.1000000199601345E-5},length_range={1.410019,7.812991},height_median=5.000000214749889E-6,length_95%_HPD={1.410019,7.812991},height=5.750000212856321E-6,height_range={2.000000222324161E-6,1.1000000199601345E-5},length=5.28108825,length_median=5.9506715]:5.950675499999932,11378[&height_95%_HPD={2.000000222324161E-6,1.1000000199601345E-5},length_range={1.410019,7.812991},height_median=5.000000214749889E-6,length_95%_HPD={1.410019,7.812991},height=5.750000212856321E-6,height_range={2.000000222324161E-6,1.1000000199601345E-5},length=5.28108825,length_median=5.9506715]:5.950675499999932)[&height_95%_HPD={1.4100210000001994,7.812994000000344},length_range={2.247244,10.39025},height_median=5.950680500000146,length_95%_HPD={2.247244,10.39025},height=5.281094000000209,posterior=1.0,height_range={1.4100210000001994,7.812994000000344},length=7.11612625,length_median=7.9135055]:7.913505500000042)[&height_95%_HPD={3.6572650000002227,18.203244000000325},length_range={0.095184,0.782103},height_median=13.864186000000188,length_95%_HPD={0.095184,0.782103},height=12.397220250000231,posterior=1.0,height_range={3.6572650000002227,18.203244000000325},length=0.51711775,length_median=0.595592]:0.5955920000000106,11379[&height_95%_HPD={2.000000222324161E-6,1.1000000199601345E-5},length_range={3.752447,18.985343},height_median=5.500000270330929E-6,length_95%_HPD={3.752447,18.985343},height=6.000000240646841E-6,height_range={2.000000222324161E-6,1.1000000199601345E-5},length=12.914332000000002,length_median=14.459769000000001]:14.459772499999929)[&height_95%_HPD={3.75244900000024,18.98534700000033},length_range={0.237119,1.024367},height_median=14.459778000000199,length_95%_HPD={0.237119,1.024367},height=12.914338000000242,posterior=1.0,height_range={3.75244900000024,18.98534700000033},length=0.7054294999999999,length_median=0.780116]:0.7801160000000209)[&height_95%_HPD={3.989568000000247,20.009714000000315},length_range={5.789176,9.313409},height_median=15.23989400000022,length_95%_HPD={5.789176,9.313409},height=13.61976750000025,posterior=1.0,height_range={3.989568000000247,20.009714000000315},length=7.323378,length_median=7.0954635]:7.095463499999994,(((((11380[&height_95%_HPD={3.0000002197994036E-6,1.0000000088439265E-5},length_range={6.922472,18.042},height_median=4.500000301277396E-6,length_95%_HPD={6.922472,18.042},height=5.500000227698365E-6,height_range={3.0000002197994036E-6,1.0000000088439265E-5},length=13.11450775,length_median=13.746779499999999]:13.746782999999908,(11381[&height_95%_HPD={2.000000222324161E-6,1.0000000088439265E-5},length_range={0.630622,17.162242},height_median=4.500000301277396E-6,length_95%_HPD={0.630622,17.162242},height=5.250000228329554E-6,height_range={2.000000222324161E-6,1.0000000088439265E-5},length=10.9863535,length_median=13.076274999999999]:13.076278999999914,(11382[&height_95%_HPD={2.0000003360109986E-6,1.0000000088439265E-5},length_range={0.271015,14.769337},height_median=4.500000329699105E-6,length_95%_HPD={0.271015,14.769337},height=5.2500002709621185E-6,height_range={2.0000003360109986E-6,1.0000000088439265E-5},length=9.38638175,length_median=11.2525875]:11.252590999999882,11383[&height_95%_HPD={2.0000003360109986E-6,1.0000000088439265E-5},length_range={0.271015,14.769337},height_median=4.500000329699105E-6,length_95%_HPD={0.271015,14.769337},height=5.2500002709621185E-6,height_range={2.0000003360109986E-6,1.0000000088439265E-5},length=9.38638175,length_median=11.2525875]:11.252590999999882)[&height_95%_HPD={0.27101700000031315,14.769340000000284},length_range={0.359607,2.392904},height_median=11.252595500000211,length_95%_HPD={0.359607,2.392904},height=9.386387000000255,posterior=1.0,height_range={0.27101700000031315,14.769340000000284},length=1.59997175,length_median=1.823688]:1.8236880000000042)[&height_95%_HPD={0.6306240000002958,17.16224400000027},length_range={0.670308,6.291851},height_median=13.076283500000216,length_95%_HPD={0.670308,6.291851},height=10.98635875000025,posterior=1.0,height_range={0.6306240000002958,17.16224400000027},length=2.1281545,length_median=0.7752295]:0.670503999999994)[&height_95%_HPD={6.922475000000304,18.04200300000025},length_range={0.259287,0.385309},height_median=13.74678750000021,length_95%_HPD={0.259287,0.385309},height=13.114513250000243,posterior=1.0,height_range={6.922475000000304,18.04200300000025},length=0.31107700000000005,length_median=0.299856]:0.25936300000000756,11384[&height_95%_HPD={2.0000003360109986E-6,1.0000000088439265E-5},length_range={7.307782,18.382273},height_median=4.5000002728556865E-6,length_95%_HPD={7.307782,18.382273},height=5.250000242540409E-6,height_range={2.0000003360109986E-6,1.0000000088439265E-5},length=13.425585000000002,length_median=14.0061425]:14.006145999999944)[&height_95%_HPD={7.307784000000311,18.382276000000275},length_range={0.075862,0.192308},height_median=14.006150500000217,length_95%_HPD={0.075862,0.192308},height=13.425590250000255,posterior=1.0,height_range={7.307784000000311,18.382276000000275},length=0.1402825,length_median=0.14648]:0.14647999999999683,11385[&height_95%_HPD={2.0000002791675797E-6,1.0000000088439265E-5},length_range={7.383644,18.574582},height_median=4.500000329699105E-6,length_95%_HPD={7.383644,18.574582},height=5.250000256751264E-6,height_range={2.0000002791675797E-6,1.0000000088439265E-5},length=13.5658675,length_median=14.152622000000001]:14.152625999999884)[&height_95%_HPD={7.383646000000283,18.5745840000003},length_range={1.460855,5.800592},height_median=14.152630500000214,length_95%_HPD={1.460855,5.800592},height=13.565872750000253,posterior=1.0,height_range={7.383646000000283,18.5745840000003},length=4.024157,length_median=4.417590499999999]:4.417590500000017,((11386[&height_95%_HPD={1.000000281692337E-6,1.0000000202126103E-5},length_range={7.37529,23.384603},height_median=5.000000271593308E-6,length_95%_HPD={7.37529,23.384603},height=5.250000256751264E-6,height_range={1.000000281692337E-6,1.0000000202126103E-5},length=16.59771,length_median=17.8154735]:17.815476999999987,11387[&height_95%_HPD={1.000000281692337E-6,1.0000000202126103E-5},length_range={7.37529,23.384603},height_median=5.000000271593308E-6,length_95%_HPD={7.37529,23.384603},height=5.250000256751264E-6,height_range={1.000000281692337E-6,1.0000000202126103E-5},length=16.59771,length_median=17.8154735]:17.815476999999987)[&height_95%_HPD={7.3752910000002885,23.384606000000247},length_range={0.478427,1.232088},height_median=17.81548200000026,length_95%_HPD={0.478427,1.232088},height=16.597715250000263,posterior=1.0,height_range={7.3752910000002885,23.384606000000247},length=0.7043075,length_median=0.5533575]:0.4785669999999982,(11388[&height_95%_HPD={2.000000222324161E-6,1.0000000202126103E-5},length_range={5.327738,15.928216},height_median=4.500000301277396E-6,length_95%_HPD={5.327738,15.928216},height=5.250000256751264E-6,height_range={2.000000222324161E-6,1.0000000202126103E-5},length=11.381864749999998,length_median=12.135752499999999]:12.135756499999985,11389[&height_95%_HPD={2.000000222324161E-6,1.0000000202126103E-5},length_range={5.327738,15.928216},height_median=4.500000301277396E-6,length_95%_HPD={5.327738,15.928216},height=5.250000256751264E-6,height_range={2.000000222324161E-6,1.0000000202126103E-5},length=11.381864749999998,length_median=12.135752499999999]:12.135756499999985)[&height_95%_HPD={5.32774000000029,15.928218000000243},length_range={3.279639,8.084396},height_median=12.135761000000286,length_95%_HPD={3.279639,8.084396},height=11.381870000000276,posterior=1.0,height_range={5.32774000000029,15.928218000000243},length=5.92015275,length_median=6.158288]:6.1582879999999705)[&height_95%_HPD={8.607379000000265,24.01261400000027},length_range={0.237122,0.362562},height_median=18.294049000000257,length_95%_HPD={0.237122,0.362562},height=17.302022750000262,posterior=1.0,height_range={8.607379000000265,24.01261400000027},length=0.288007,length_median=0.276172]:0.2761719999999741)[&height_95%_HPD={8.844501000000264,24.375176000000295},length_range={0.519833,2.557454},height_median=18.57022100000023,length_95%_HPD={0.519833,2.557454},height=17.590029750000255,posterior=1.0,height_range={8.844501000000264,24.375176000000295},length=1.7425712500000001,length_median=1.946499]:1.946499000000017,((11390[&height_95%_HPD={2.0000002791675797E-6,1.0000000202126103E-5},length_range={2.306043,19.799321},height_median=4.5000002728556865E-6,length_95%_HPD={2.306043,19.799321},height=5.250000256751264E-6,height_range={2.0000002791675797E-6,1.0000000202126103E-5},length=13.06621875,length_median=15.079755500000001]:15.079758999999967,(11391[&height_95%_HPD={2.0000002791675797E-6,1.0000000202126103E-5},length_range={0.468073,16.936334},height_median=5.000000271593308E-6,length_95%_HPD={0.468073,16.936334},height=5.5000002561200745E-6,height_range={2.0000002791675797E-6,1.0000000202126103E-5},length=10.80025575,length_median=12.898308]:12.898311499999977,11392[&height_95%_HPD={2.0000002791675797E-6,1.0000000202126103E-5},length_range={0.468073,16.936334},height_median=5.000000271593308E-6,length_95%_HPD={0.468073,16.936334},height=5.5000002561200745E-6,height_range={2.0000002791675797E-6,1.0000000202126103E-5},length=10.80025575,length_median=12.898308]:12.898311499999977)[&height_95%_HPD={0.4680750000002831,16.93633700000032},length_range={1.83797,2.862987},height_median=12.898316500000249,length_95%_HPD={1.83797,2.862987},height=10.800261250000275,posterior=1.0,height_range={0.4680750000002831,16.93633700000032},length=2.26596275,length_median=2.181447]:2.1814469999999915)[&height_95%_HPD={2.3060450000002675,19.799324000000297},length_range={0.140284,1.056575},height_median=15.07976350000024,length_95%_HPD={0.140284,1.056575},height=13.066224000000261,posterior=1.0,height_range={2.3060450000002675,19.799324000000297},length=0.70173025,length_median=0.805031]:0.8050309999999854,11393[&height_95%_HPD={2.0000002791675797E-6,1.0000000202126103E-5},length_range={2.446327,20.855896},height_median=4.5000002728556865E-6,length_95%_HPD={2.446327,20.855896},height=5.250000256751264E-6,height_range={2.0000002791675797E-6,1.0000000202126103E-5},length=13.767949000000002,length_median=15.8847865]:15.884789999999953)[&height_95%_HPD={2.4463290000002758,20.855899000000306},length_range={4.630572,6.918005},height_median=15.884794500000226,length_95%_HPD={4.630572,6.918005},height=13.767954250000258,posterior=1.0,height_range={2.4463290000002758,20.855899000000306},length=5.5646467500000005,length_median=5.355005]:4.631925500000023)[&height_95%_HPD={9.36433400000027,26.9326300000003},length_range={0.41441,2.390493},height_median=20.516720000000248,length_95%_HPD={0.41441,2.390493},height=19.332601000000267,posterior=1.0,height_range={9.36433400000027,26.9326300000003},length=1.6105445,length_median=1.8186375]:1.8186374999999657)[&height_95%_HPD={9.778744000000245,29.323123000000294},length_range={0.069625,0.405683},height_median=22.335357500000214,length_95%_HPD={0.069625,0.405683},height=20.94314550000024,posterior=1.0,height_range={9.778744000000245,29.323123000000294},length=0.273044,length_median=0.308434]:0.30843400000003385,(11394[&height_95%_HPD={3.0000002197994036E-6,1.0000000202126103E-5},length_range={7.999014,24.869758},height_median=4.500000329699105E-6,length_95%_HPD={7.999014,24.869758},height=5.500000270330929E-6,height_range={3.0000002197994036E-6,1.0000000202126103E-5},length=17.6881945,length_median=18.942003]:18.942006499999934,(11395[&height_95%_HPD={2.000000165480742E-6,1.000000031581294E-5},length_range={3.581269,16.684814},height_median=4.5000002728556865E-6,length_95%_HPD={3.581269,16.684814},height=5.250000256751264E-6,height_range={2.000000165480742E-6,1.000000031581294E-5},length=11.42004175,length_median=12.707042000000001]:12.707045499999992,11396[&height_95%_HPD={2.000000165480742E-6,1.000000031581294E-5},length_range={3.581269,16.684814},height_median=4.5000002728556865E-6,length_95%_HPD={3.581269,16.684814},height=5.250000256751264E-6,height_range={2.000000165480742E-6,1.000000031581294E-5},length=11.42004175,length_median=12.707042000000001]:12.707045499999992)[&height_95%_HPD={3.5812710000001857,16.684817000000294},length_range={4.417746,8.184944},height_median=12.707050000000265,length_95%_HPD={4.417746,8.184944},height=11.420047000000253,posterior=1.0,height_range={3.5812710000001857,16.684817000000294},length=6.268153,length_median=6.234961]:6.234960999999998)[&height_95%_HPD={7.999017000000208,24.869761000000324},length_range={1.849352,4.859045},height_median=18.942011000000264,length_95%_HPD={1.849352,4.859045},height=17.688200000000265,posterior=1.0,height_range={7.999017000000208,24.869761000000324},length=3.5279895,length_median=3.7017805]:3.701780499999984)[&height_95%_HPD={9.848369000000218,29.728806000000304},length_range={0.064328,0.36687},height_median=22.643791500000248,length_95%_HPD={0.064328,0.36687},height=21.216189500000254,posterior=1.0,height_range={9.848369000000218,29.728806000000304},length=0.24727574999999996,length_median=0.2789525]:0.2789525000000026,11397[&height_95%_HPD={3.0000002197994036E-6,1.0000000202126103E-5},length_range={9.912694,30.095673},height_median=5.000000271593308E-6,length_95%_HPD={9.912694,30.095673},height=5.7500002412780304E-6,height_range={3.0000002197994036E-6,1.0000000202126103E-5},length=21.463459500000003,length_median=22.9227355]:22.92273899999998)[&height_95%_HPD={9.912697000000207,30.09567600000031},length_range={1.144876,4.315514},height_median=22.92274400000025,length_95%_HPD={1.144876,4.315514},height=21.463465250000255,posterior=1.0,height_range={9.912697000000207,30.09567600000031},length=3.00680525,length_median=3.2834155000000003]:3.2834155000000464)[&height_95%_HPD={11.057573000000218,34.41119000000032},length_range={6.160104,14.812285},height_median=26.206159500000297,length_95%_HPD={6.160104,14.812285},height=24.470270500000282,posterior=1.0,height_range={11.057573000000218,34.41119000000032},length=10.881703,length_median=11.2772115]:11.277211500000021,(11398[&height_95%_HPD={2.000000222324161E-6,1.0000000202126103E-5},length_range={11.314352,34.689579},height_median=4.500000329699105E-6,length_95%_HPD={11.314352,34.689579},height=5.2500002709621185E-6,height_range={2.000000222324161E-6,1.0000000202126103E-5},length=24.7085255,length_median=26.4150855]:26.415088999999966,((11399[&height_95%_HPD={3.0000001629559847E-6,1.000000031581294E-5},length_range={6.562604,23.566407},height_median=4.500000329699105E-6,length_95%_HPD={6.562604,23.566407},height=5.500000284541784E-6,height_range={3.0000001629559847E-6,1.000000031581294E-5},length=16.5052415,length_median=17.9459775]:17.94598099999996,((11400[&height_95%_HPD={2.0000003360109986E-6,1.1000000199601345E-5},length_range={1.82479,6.642713},height_median=4.500000244433977E-6,length_95%_HPD={1.82479,6.642713},height=5.5000002561200745E-6,height_range={2.0000003360109986E-6,1.1000000199601345E-5},length=4.64642675,length_median=5.059101999999999]:5.059106000000071,11401[&height_95%_HPD={2.0000003360109986E-6,1.1000000199601345E-5},length_range={1.82479,6.642713},height_median=4.500000244433977E-6,length_95%_HPD={1.82479,6.642713},height=5.5000002561200745E-6,height_range={2.0000003360109986E-6,1.1000000199601345E-5},length=4.64642675,length_median=5.059101999999999]:5.059106000000071)[&height_95%_HPD={1.8247930000001702,6.642715000000294},length_range={1.54926,7.211141},height_median=5.059110500000315,length_95%_HPD={1.54926,7.211141},height=4.646432250000274,posterior=1.0,height_range={1.8247930000001702,6.642715000000294},length=4.93555375,length_median=5.490907]:5.490906999999993,(((11402[&height_95%_HPD={2.000000108637323E-6,1.000000031581294E-5},length_range={0.228308,8.706609},height_median=4.5000002728556865E-6,length_95%_HPD={0.228308,8.706609},height=5.250000242540409E-6,height_range={2.000000108637323E-6,1.000000031581294E-5},length=5.5479242499999994,length_median=6.62839]:6.628393500000072,11403[&height_95%_HPD={2.000000108637323E-6,1.000000031581294E-5},length_range={0.228308,8.706609},height_median=4.5000002728556865E-6,length_95%_HPD={0.228308,8.706609},height=5.250000242540409E-6,height_range={2.000000108637323E-6,1.000000031581294E-5},length=5.5479242499999994,length_median=6.62839]:6.628393500000072)[&height_95%_HPD={0.22831000000013546,8.706612000000177},length_range={0.290028,3.263623},height_median=6.628398000000345,length_95%_HPD={0.290028,3.263623},height=5.547929500000251,posterior=1.0,height_range={0.22831000000013546,8.706612000000177},length=2.1315955,length_median=2.4863655]:2.4863654999999767,11404[&height_95%_HPD={3.0000001629559847E-6,1.000000031581294E-5},length_range={0.518335,11.970232},height_median=4.5000002728556865E-6,length_95%_HPD={0.518335,11.970232},height=5.5000002561200745E-6,height_range={3.0000001629559847E-6,1.000000031581294E-5},length=7.6795195000000005,length_median=9.114755500000001]:9.11475900000005)[&height_95%_HPD={0.5183380000001421,11.97023500000023},length_range={1.024717,2.561841},height_median=9.114763500000322,length_95%_HPD={1.024717,2.561841},height=7.679525000000254,posterior=1.0,height_range={0.5183380000001421,11.97023500000023},length=1.489284,length_median=1.185289]:1.0250179999999887,11405[&height_95%_HPD={3.0000001629559847E-6,1.1000000313288183E-5},length_range={3.080176,13.315491},height_median=4.500000329699105E-6,length_95%_HPD={3.080176,13.315491},height=5.750000283910595E-6,height_range={3.0000001629559847E-6,1.1000000313288183E-5},length=9.16880325,length_median=10.139773]:10.139776999999981)[&height_95%_HPD={3.0801790000001574,13.315494000000285},length_range={0.293874,0.538362},height_median=10.13978150000031,length_95%_HPD={0.293874,0.538362},height=9.168809000000266,posterior=1.0,height_range={3.0801790000001574,13.315494000000285},length=0.41317699999999996,length_median=0.410236]:0.4102359999999976)[&height_95%_HPD={3.374053000000174,13.853856000000292},length_range={3.188554,9.712554},height_median=10.550017500000308,length_95%_HPD={3.188554,9.712554},height=9.58198600000027,posterior=1.0,height_range={3.374053000000174,13.853856000000292},length=6.923261,length_median=7.395968]:7.395967999999982)[&height_95%_HPD={6.562607000000185,23.566410000000303},length_range={1.972371,6.612554},height_median=17.94598550000029,length_95%_HPD={1.972371,6.612554},height=16.505247000000267,posterior=1.0,height_range={6.562607000000185,23.566410000000303},length=4.66364875,length_median=5.034835]:5.034834999999987,11406[&height_95%_HPD={2.000000165480742E-6,1.0000000202126103E-5},length_range={8.534976,30.17896},height_median=5.500000327174348E-6,length_95%_HPD={8.534976,30.17896},height=5.750000255488885E-6,height_range={2.000000165480742E-6,1.0000000202126103E-5},length=21.16889,length_median=22.980812]:22.98081499999995)[&height_95%_HPD={8.534978000000194,30.178964000000292},length_range={2.779376,4.510618},height_median=22.980820500000277,length_95%_HPD={2.779376,4.510618},height=21.16889575000026,posterior=1.0,height_range={8.534978000000194,30.178964000000292},length=3.5396349999999996,length_median=3.434273]:3.434273000000019)[&height_95%_HPD={11.314354000000208,34.689582000000314},length_range={5.903323,14.533893},height_median=26.415093500000296,length_95%_HPD={5.903323,14.533893},height=24.70853075000028,posterior=1.0,height_range={11.314354000000208,34.689582000000314},length=10.64344275,length_median=11.0682775]:11.068277500000022)[&height_95%_HPD={17.217677000000208,49.22347500000029},length_range={0.077836,0.229609},height_median=37.48337100000032,length_95%_HPD={0.077836,0.229609},height=35.351973500000284,posterior=1.0,height_range={17.217677000000208,49.22347500000029},length=0.164199,length_median=0.17467549999999998]:0.174675499999978)[&height_95%_HPD={17.2955130000002,49.453084000000274},length_range={2.715147,8.829158},height_median=37.658046500000296,length_95%_HPD={2.715147,8.829158},height=35.516172500000266,posterior=1.0,height_range={17.2955130000002,49.453084000000274},length=6.24474575,length_median=6.717339]:6.71733900000001)[&height_95%_HPD={20.0106600000002,58.28224200000028},length_range={0.522678,2.069061},height_median=44.375385500000306,length_95%_HPD={0.522678,2.069061},height=41.76091825000027,posterior=1.0,height_range={20.0106600000002,58.28224200000028},length=1.4344412500000001,length_median=1.573013]:1.573013000000003)[&height_95%_HPD={20.533338000000185,60.35130300000026},length_range={0.077586,0.385265},height_median=45.94839850000031,length_95%_HPD={0.077586,0.385265},height=43.195359500000265,posterior=1.0,height_range={20.533338000000185,60.35130300000026},length=0.26199925,length_median=0.29257299999999997]:0.29257300000003283)[&height_95%_HPD={20.610924000000182,60.73656800000026},length_range={0.090798,0.45243},height_median=46.24097150000034,length_95%_HPD={0.090798,0.45243},height=43.45735875000028,posterior=1.0,height_range={20.610924000000182,60.73656800000026},length=0.307496,length_median=0.343378]:0.34337799999997287)[&height_95%_HPD={20.70172200000019,61.188998000000254},length_range={0.098552,0.466864},height_median=46.584349500000314,length_95%_HPD={0.098552,0.466864},height=43.76485475000027,posterior=1.0,height_range={20.70172200000019,61.188998000000254},length=0.31850175,length_median=0.3542955]:0.3542955000000063,11407[&height_95%_HPD={3.0000001629559847E-6,9.000000318337698E-6},length_range={20.800271,61.655859},height_median=5.000000271593308E-6,length_95%_HPD={20.800271,61.655859},height=5.5000002561200745E-6,height_range={3.0000001629559847E-6,9.000000318337698E-6},length=44.08335100000001,length_median=46.938637]:46.93864000000005)[&height_95%_HPD={20.800274000000172,61.65586200000024},length_range={0.11978,0.559249},height_median=46.93864500000032,length_95%_HPD={0.11978,0.559249},height=44.083356500000264,posterior=1.0,height_range={20.800274000000172,61.65586200000024},length=0.38184425,length_median=0.424174]:0.4241739999999936,11408[&height_95%_HPD={3.0000001629559847E-6,9.000000318337698E-6},length_range={20.920051,62.215108},height_median=5.000000271593308E-6,length_95%_HPD={20.920051,62.215108},height=5.5000002561200745E-6,height_range={3.0000001629559847E-6,9.000000318337698E-6},length=44.46519525,length_median=47.362811]:47.36281400000004)[&height_95%_HPD={20.920054000000164,62.21511100000026},length_range={0.130757,0.448608},height_median=47.362819000000314,length_95%_HPD={0.130757,0.448608},height=44.465200750000264,posterior=1.0,height_range={20.920054000000164,62.21511100000026},length=0.3150905,length_median=0.34049850000000004]:0.3404985000000238,11409[&height_95%_HPD={3.0000002197994036E-6,8.000000320862455E-6},length_range={21.050807,62.663716},height_median=5.000000300015017E-6,length_95%_HPD={21.050807,62.663716},height=5.250000285172973E-6,height_range={3.0000002197994036E-6,8.000000320862455E-6},length=44.780286,length_median=47.7033105]:47.70331250000004)[&height_95%_HPD={21.05081100000018,62.66371900000024},length_range={0.111439,0.332177},height_median=47.70331750000034,length_95%_HPD={0.111439,0.332177},height=44.780291250000275,posterior=1.0,height_range={21.05081100000018,62.66371900000024},length=0.23710675,length_median=0.2524055]:0.25240550000000894,(11410[&height_95%_HPD={3.0000002197994036E-6,8.000000320862455E-6},length_range={18.006834,59.774496},height_median=5.500000298752639E-6,length_95%_HPD={18.006834,59.774496},height=5.500000284541784E-6,height_range={3.0000002197994036E-6,8.000000320862455E-6},length=42.19605975,length_median=45.5014545]:45.501456500000074,((11411[&height_95%_HPD={3.0000002197994036E-6,8.000000434549293E-6},length_range={8.067143,44.585241},height_median=5.000000271593308E-6,length_95%_HPD={8.067143,44.585241},height=5.250000299383828E-6,height_range={3.0000002197994036E-6,8.000000434549293E-6},length=30.1309785,length_median=33.935765]:33.93576700000011,(11412[&height_95%_HPD={4.000000217274646E-6,9.000000432024535E-6},length_range={3.691673,21.970578},height_median=5.000000328436727E-6,length_95%_HPD={3.691673,21.970578},height=5.750000326543159E-6,height_range={4.000000217274646E-6,9.000000432024535E-6},length=14.77711775,length_median=16.72311]:16.72311250000007,11413[&height_95%_HPD={4.000000217274646E-6,9.000000432024535E-6},length_range={3.691673,21.970578},height_median=5.000000328436727E-6,length_95%_HPD={3.691673,21.970578},height=5.750000326543159E-6,height_range={4.000000217274646E-6,9.000000432024535E-6},length=14.77711775,length_median=16.72311]:16.72311250000007)[&height_95%_HPD={3.6916770000001975,21.970582000000206},length_range={4.37547,22.614662},height_median=16.7231175000004,length_95%_HPD={4.37547,22.614662},height=14.7771235000003,posterior=1.0,height_range={3.6916770000001975,21.970582000000206},length=15.353860249999999,length_median=17.2126545]:17.212654499999985)[&height_95%_HPD={8.067147000000205,44.585244000000216},length_range={0.381979,0.88751},height_median=33.935772000000384,length_95%_HPD={0.381979,0.88751},height=30.130983750000297,posterior=1.0,height_range={8.067147000000205,44.585244000000216},length=0.655157,length_median=0.6755695]:0.6755694999999946,11414[&height_95%_HPD={3.0000002197994036E-6,8.000000320862455E-6},length_range={8.449122,45.472751},height_median=5.500000327174348E-6,length_95%_HPD={8.449122,45.472751},height=5.500000298752639E-6,height_range={3.0000002197994036E-6,8.000000320862455E-6},length=30.78613525,length_median=34.611334]:34.61133600000005)[&height_95%_HPD={8.449126000000206,45.472754000000236},length_range={9.557712,14.301745},height_median=34.61134150000038,length_95%_HPD={9.557712,14.301745},height=30.7861407500003,posterior=1.0,height_range={8.449126000000206,45.472754000000236},length=11.4099245,length_median=10.8901205]:10.890120499999995)[&height_95%_HPD={18.006838000000187,59.77449900000022},length_range={2.453542,3.221397},height_median=45.50146200000037,length_95%_HPD={2.453542,3.221397},height=42.19606525000029,posterior=1.0,height_range={18.006838000000187,59.77449900000022},length=2.8213327500000003,length_median=2.805196]:2.454260999999974)[&height_95%_HPD={21.1622500000002,62.99589600000024},length_range={9.670612,12.71144},height_median=47.95572300000035,length_95%_HPD={9.670612,12.71144},height=45.017398000000284,posterior=1.0,height_range={21.1622500000002,62.99589600000024},length=11.069664750000001,length_median=10.948303500000002]:9.673460000000006,(((11415[&height_95%_HPD={3.0000001629559847E-6,9.000000318337698E-6},length_range={15.873956,52.092579},height_median=5.000000328436727E-6,length_95%_HPD={15.873956,52.092579},height=5.500000284541784E-6,height_range={3.0000001629559847E-6,9.000000318337698E-6},length=36.822409,length_median=39.6615505]:39.66155350000005,((((((11416[&height_95%_HPD={3.0000002197994036E-6,1.0000000202126103E-5},length_range={10.951616,34.398243},height_median=5.0000003852801456E-6,length_95%_HPD={10.951616,34.398243},height=5.750000298121449E-6,height_range={3.0000002197994036E-6,1.0000000202126103E-5},length=24.4351735,length_median=26.195417499999998]:26.19542050000001,(11417[&height_95%_HPD={3.0000002197994036E-6,1.0000000202126103E-5},length_range={9.209303,33.894392},height_median=5.0000003852801456E-6,length_95%_HPD={9.209303,33.894392},height=5.750000298121449E-6,height_range={3.0000002197994036E-6,1.0000000202126103E-5},length=23.681712500000003,length_median=25.8115775]:25.81158049999999,11418[&height_95%_HPD={3.0000002197994036E-6,1.0000000202126103E-5},length_range={9.209303,33.894392},height_median=5.0000003852801456E-6,length_95%_HPD={9.209303,33.894392},height=5.750000298121449E-6,height_range={3.0000002197994036E-6,1.0000000202126103E-5},length=23.681712500000003,length_median=25.8115775]:25.81158049999999)[&height_95%_HPD={9.209306000000197,33.8943960000002},length_range={0.383727,1.742313},height_median=25.811585500000376,length_95%_HPD={0.383727,1.742313},height=23.681718250000287,posterior=1.0,height_range={9.209306000000197,33.8943960000002},length=0.7534609999999999,length_median=0.443902]:0.3838400000000206)[&height_95%_HPD={10.951619000000221,34.3982470000002},length_range={2.465452,8.625236},height_median=26.195425500000397,length_95%_HPD={2.465452,8.625236},height=24.435179250000303,posterior=1.0,height_range={10.951619000000221,34.3982470000002},length=6.05639575,length_median=6.5674475]:6.567447500000014,((11419[&height_95%_HPD={3.0000002197994036E-6,1.1000000313288183E-5},length_range={13.045827,42.095241},height_median=5.000000470545274E-6,length_95%_HPD={13.045827,42.095241},height=6.0000003685445336E-6,height_range={3.0000002197994036E-6,1.1000000313288183E-5},length=29.81331075,length_median=32.056087500000004]:32.05609150000001,(11420[&height_95%_HPD={3.0000002197994036E-6,1.000000031581294E-5},length_range={9.158464,29.643709},height_median=5.000000470545274E-6,length_95%_HPD={9.158464,29.643709},height=5.750000369175723E-6,height_range={3.0000002197994036E-6,1.000000031581294E-5},length=20.987855999999997,length_median=22.5746255]:22.574629000000044,(11421[&height_95%_HPD={3.0000002197994036E-6,1.000000031581294E-5},length_range={2.142295,10.40318},height_median=5.000000470545274E-6,length_95%_HPD={2.142295,10.40318},height=5.750000369175723E-6,height_range={3.0000002197994036E-6,1.000000031581294E-5},length=7.09749325,length_median=7.922249000000001]:7.922252500000042,11422[&height_95%_HPD={3.0000002197994036E-6,1.000000031581294E-5},length_range={2.142295,10.40318},height_median=5.000000470545274E-6,length_95%_HPD={2.142295,10.40318},height=5.750000369175723E-6,height_range={3.0000002197994036E-6,1.000000031581294E-5},length=7.09749325,length_median=7.922249000000001]:7.922252500000042)[&height_95%_HPD={2.1422980000002667,10.40318300000024},length_range={7.016169,19.240529},height_median=7.922257500000512,length_95%_HPD={7.016169,19.240529},height=7.097499000000383,posterior=1.0,height_range={2.1422980000002667,10.40318300000024},length=13.89036275,length_median=14.6523765]:14.652376500000003)[&height_95%_HPD={9.158467000000257,29.64371200000022},length_range={3.887363,12.451532},height_median=22.574634000000515,length_95%_HPD={3.887363,12.451532},height=20.987861750000377,posterior=1.0,height_range={9.158467000000257,29.64371200000022},length=8.825455,length_median=9.4814625]:9.481462499999964)[&height_95%_HPD={13.045830000000251,42.09524400000021},length_range={0.140064,0.529364},height_median=32.05609650000048,length_95%_HPD={0.140064,0.529364},height=29.813316750000354,posterior=1.0,height_range={13.045830000000251,42.09524400000021},length=0.36892025,length_median=0.4031265]:0.40312649999998484,(((11423[&height_95%_HPD={2.0000002791675797E-6,1.0000000429499778E-5},length_range={4.957808,33.208909},height_median=5.0000004421235644E-6,length_95%_HPD={4.957808,33.208909},height=5.500000398228622E-6,height_range={2.0000002791675797E-6,1.0000000429499778E-5},length=22.18728925,length_median=25.29122]:25.29122300000006,((11424[&height_95%_HPD={3.0000002766428224E-6,1.0000000429499778E-5},length_range={4.684818,30.882985},height_median=5.500000440861186E-6,length_95%_HPD={4.684818,30.882985},height=6.000000396966243E-6,height_range={3.0000002766428224E-6,1.0000000429499778E-5},length=20.6527095,length_median=23.5215175]:23.521520500000065,((11425[&height_95%_HPD={3.0000002766428224E-6,9.000000432024535E-6},length_range={3.399367,19.934083},height_median=5.500000327174348E-6,length_95%_HPD={3.399367,19.934083},height=5.7500003407540135E-6,height_range={3.0000002766428224E-6,9.000000432024535E-6},length=13.425665,length_median=15.184605000000001]:15.184607500000197,(11426[&height_95%_HPD={2.000000222324161E-6,9.000000432024535E-6},length_range={3.342662,19.458575},height_median=5.500000327174348E-6,length_95%_HPD={3.342662,19.458575},height=5.500000327174348E-6,height_range={2.000000222324161E-6,9.000000432024535E-6},length=13.111584,length_median=14.822549500000001]:14.8225520000002,11427[&height_95%_HPD={2.000000222324161E-6,9.000000432024535E-6},length_range={3.342662,19.458575},height_median=5.500000327174348E-6,length_95%_HPD={3.342662,19.458575},height=5.500000327174348E-6,height_range={2.000000222324161E-6,9.000000432024535E-6},length=13.111584,length_median=14.822549500000001]:14.8225520000002)[&height_95%_HPD={3.3426640000002408,19.458579000000157},length_range={0.056706,0.475508},height_median=14.822557500000528,length_95%_HPD={0.056706,0.475508},height=13.111589500000363,posterior=1.0,height_range={3.3426640000002408,19.458579000000157},length=0.31408125,length_median=0.3620555]:0.36205549999999675)[&height_95%_HPD={3.3993700000002605,19.934087000000147},length_range={1.198624,10.008508},height_median=15.184613000000525,length_95%_HPD={1.198624,10.008508},height=13.425670750000364,posterior=1.0,height_range={3.3993700000002605,19.934087000000147},length=6.6124085,length_median=7.621251]:7.6212509999999725,11428[&height_95%_HPD={2.0000002791675797E-6,9.000000432024535E-6},length_range={4.597992,29.942591},height_median=5.500000327174348E-6,length_95%_HPD={4.597992,29.942591},height=5.500000341385203E-6,height_range={2.0000002791675797E-6,9.000000432024535E-6},length=20.038073750000002,length_median=22.805856]:22.80585850000017)[&height_95%_HPD={4.597994000000256,29.942595000000154},length_range={0.086827,0.940394},height_median=22.805864000000497,length_95%_HPD={0.086827,0.940394},height=20.03807925000035,posterior=1.0,height_range={4.597994000000256,29.942595000000154},length=0.61463625,length_median=0.715662]:0.7156620000000089)[&height_95%_HPD={4.684821000000284,30.88298900000018},length_range={0.109512,1.197759},height_median=23.521526000000506,length_95%_HPD={0.109512,1.197759},height=20.65271550000037,posterior=1.0,height_range={4.684821000000284,30.88298900000018},length=0.7824625000000001,length_median=0.9112895000000001]:0.9112895000000094,11429[&height_95%_HPD={3.0000002766428224E-6,1.0000000429499778E-5},length_range={4.79433,32.080744},height_median=5.0000004421235644E-6,length_95%_HPD={4.79433,32.080744},height=5.750000397597432E-6,height_range={3.0000002766428224E-6,1.0000000429499778E-5},length=21.43517225,length_median=24.432807500000003]:24.432810500000073)[&height_95%_HPD={4.794333000000279,32.0807480000002},length_range={0.163477,1.128165},height_median=24.432815500000515,length_95%_HPD={0.163477,1.128165},height=21.435178000000377,posterior=1.0,height_range={4.794333000000279,32.0807480000002},length=0.75211675,length_median=0.8584125]:0.8584124999999858)[&height_95%_HPD={4.957810000000279,33.20891300000022},length_range={3.526708,5.261447},height_median=25.2912280000005,length_95%_HPD={3.526708,5.261447},height=22.187294750000376,posterior=1.0,height_range={4.957810000000279,33.20891300000022},length=4.19969125,length_median=4.005305]:4.005305000000021,11430[&height_95%_HPD={3.0000002766428224E-6,1.100000042697502E-5},length_range={8.484515,38.470356},height_median=5.500000440861186E-6,length_95%_HPD={8.484515,38.470356},height=6.250000396335054E-6,height_range={3.0000002766428224E-6,1.100000042697502E-5},length=26.386979750000002,length_median=29.296524]:29.29652750000008)[&height_95%_HPD={8.484518000000264,38.4703600000002},length_range={0.300638,0.606758},height_median=29.296533000000522,length_95%_HPD={0.300638,0.606758},height=26.386986000000377,posterior=1.0,height_range={8.484518000000264,38.4703600000002},length=0.45776500000000003,length_median=0.461832]:0.4618319999999585,((11431[&height_95%_HPD={3.0000002197994036E-6,1.1000000313288183E-5},length_range={0.208895,1.165938},height_median=5.000000470545274E-6,length_95%_HPD={0.208895,1.165938},height=6.0000003685445336E-6,height_range={3.0000002197994036E-6,1.1000000313288183E-5},length=0.7876032500000001,length_median=0.8877900000000001]:0.8877940000000137,11432[&height_95%_HPD={3.0000002197994036E-6,1.1000000313288183E-5},length_range={0.208895,1.165938},height_median=5.000000470545274E-6,length_95%_HPD={0.208895,1.165938},height=6.0000003685445336E-6,height_range={3.0000002197994036E-6,1.1000000313288183E-5},length=0.7876032500000001,length_median=0.8877900000000001]:0.8877940000000137)[&height_95%_HPD={0.2088980000002607,1.1659410000002026},length_range={5.766151,30.122751},height_median=0.8877990000004843,length_95%_HPD={5.766151,30.122751},height=0.787609250000358,posterior=1.0,height_range={0.2088980000002607,1.1659410000002026},length=20.440916749999996,length_median=22.9373825]:22.937382500000012,(11433[&height_95%_HPD={3.0000002197994036E-6,1.000000031581294E-5},length_range={2.771948,17.858295},height_median=5.0000004421235644E-6,length_95%_HPD={2.771948,17.858295},height=5.750000354964868E-6,height_range={3.0000002197994036E-6,1.000000031581294E-5},length=11.9561225,length_median=13.5971235]:13.597127000000057,11434[&height_95%_HPD={3.0000002197994036E-6,1.000000031581294E-5},length_range={2.771948,17.858295},height_median=5.0000004421235644E-6,length_95%_HPD={2.771948,17.858295},height=5.750000354964868E-6,height_range={3.0000002197994036E-6,1.000000031581294E-5},length=11.9561225,length_median=13.5971235]:13.597127000000057)[&height_95%_HPD={2.7719510000002288,17.858298000000218},length_range={3.203098,13.430394},height_median=13.5971320000005,length_95%_HPD={3.203098,13.430394},height=11.956128250000361,posterior=1.0,height_range={2.7719510000002288,17.858298000000218},length=9.27239775,length_median=10.228049500000001]:10.228049499999997)[&height_95%_HPD={5.97504900000024,31.288692000000196},length_range={2.810107,7.788426},height_median=23.825181500000497,length_95%_HPD={2.810107,7.788426},height=21.228526000000357,posterior=1.0,height_range={5.97504900000024,31.288692000000196},length=5.616225,length_median=5.9331835]:5.933183499999984)[&height_95%_HPD={8.785156000000256,39.07711800000021},length_range={2.700066,4.400738},height_median=29.75836500000048,length_95%_HPD={2.700066,4.400738},height=26.844751000000358,posterior=1.0,height_range={8.785156000000256,39.07711800000021},length=3.337486,length_median=3.12457]:2.7008579999999824)[&height_95%_HPD={13.185894000000246,42.624608000000194},length_range={0.231177,0.398875},height_median=32.45922300000046,length_95%_HPD={0.231177,0.398875},height=30.18223700000034,posterior=1.0,height_range={13.185894000000246,42.624608000000194},length=0.309338,length_median=0.30365]:0.3036499999999478)[&height_95%_HPD={13.417071000000249,43.02348300000017},length_range={0.761223,3.065451},height_median=32.76287300000041,length_95%_HPD={0.761223,3.065451},height=30.49157500000031,posterior=1.0,height_range={13.417071000000249,43.02348300000017},length=2.1230165,length_median=2.3326960000000003]:2.3326959999999985,(11435[&height_95%_HPD={4.000000217274646E-6,1.000000031581294E-5},length_range={3.495106,26.819269},height_median=5.500000384017767E-6,length_95%_HPD={3.495106,26.819269},height=6.25000032528078E-6,height_range={4.000000217274646E-6,1.000000031581294E-5},length=17.785829999999997,length_median=20.414472500000002]:20.414475500000037,11436[&height_95%_HPD={4.000000217274646E-6,1.000000031581294E-5},length_range={3.495106,26.819269},height_median=5.500000384017767E-6,length_95%_HPD={3.495106,26.819269},height=6.25000032528078E-6,height_range={4.000000217274646E-6,1.000000031581294E-5},length=17.785829999999997,length_median=20.414472500000002]:20.414475500000037)[&height_95%_HPD={3.4951100000002384,26.81927300000018},length_range={10.683184,19.269661},height_median=20.41448100000042,length_95%_HPD={10.683184,19.269661},height=17.785836250000315,posterior=1.0,height_range={3.4951100000002384,26.81927300000018},length=14.82875525,length_median=14.681087999999999]:14.681087999999988)[&height_95%_HPD={14.178294000000221,46.088934000000165},length_range={0.586211,3.253865},height_median=35.09556900000041,length_95%_HPD={0.586211,3.253865},height=32.6145915000003,posterior=1.0,height_range={14.178294000000221,46.088934000000165},length=2.19775925,length_median=2.4754804999999998]:2.475480499999975,(11437[&height_95%_HPD={3.0000001629559847E-6,9.000000318337698E-6},length_range={2.875417,13.680665},height_median=4.500000386542524E-6,length_95%_HPD={2.875417,13.680665},height=5.250000313594683E-6,height_range={3.0000001629559847E-6,9.000000318337698E-6},length=9.346134249999999,length_median=10.414227499999999]:10.41423050000003,((11438[&height_95%_HPD={2.000000165480742E-6,9.00000020465086E-6},length_range={0.207398,8.349826},height_median=4.000000387804903E-6,length_95%_HPD={0.207398,8.349826},height=4.750000286435352E-6,height_range={2.000000165480742E-6,9.00000020465086E-6},length=5.31680975,length_median=6.3550075]:6.35501099999999,11439[&height_95%_HPD={2.000000165480742E-6,9.00000020465086E-6},length_range={0.207398,8.349826},height_median=4.000000387804903E-6,length_95%_HPD={0.207398,8.349826},height=4.750000286435352E-6,height_range={2.000000165480742E-6,9.00000020465086E-6},length=5.31680975,length_median=6.3550075]:6.35501099999999)[&height_95%_HPD={0.20740000000017744,8.34982800000023},length_range={0.218947,3.728843},height_median=6.355015000000378,length_95%_HPD={0.218947,3.728843},height=5.316814500000291,posterior=1.0,height_range={0.20740000000017744,8.34982800000023},length=2.406583,length_median=2.839271]:2.8392709999999965,11440[&height_95%_HPD={2.000000165480742E-6,9.00000020465086E-6},length_range={0.426345,12.078668},height_median=4.500000386542524E-6,length_95%_HPD={0.426345,12.078668},height=5.0000002858041626E-6,height_range={2.000000165480742E-6,9.00000020465086E-6},length=7.723392500000001,length_median=9.1942785]:9.194281499999988)[&height_95%_HPD={0.42634700000019166,12.078671000000213},length_range={1.219591,2.449073},height_median=9.194286000000375,length_95%_HPD={1.219591,2.449073},height=7.723397500000289,posterior=1.0,height_range={0.42634700000019166,12.078671000000213},length=1.6227420000000001,length_median=1.411152]:1.2199490000000424)[&height_95%_HPD={2.87542000000019,13.680668000000196},length_range={11.889085,35.662131},height_median=10.414235000000417,length_95%_HPD={11.889085,35.662131},height=9.346139500000305,posterior=1.0,height_range={2.87542000000019,13.680668000000196},length=25.466211249999997,length_median=27.1568145]:27.156814499999967)[&height_95%_HPD={14.764505000000213,49.342799000000184},length_range={0.085953,0.415566},height_median=37.571049500000385,length_95%_HPD={0.085953,0.415566},height=34.81235075000029,posterior=1.0,height_range={14.764505000000213,49.342799000000184},length=0.28342674999999995,length_median=0.316094]:0.31609400000002097,((11441[&height_95%_HPD={3.0000002197994036E-6,1.000000031581294E-5},length_range={9.135569,48.552077},height_median=5.0000003852801456E-6,length_95%_HPD={9.135569,48.552077},height=5.750000326543159E-6,height_range={3.0000002197994036E-6,1.000000031581294E-5},length=32.907137,length_median=36.970451]:36.97045400000002,(11442[&height_95%_HPD={3.0000001629559847E-6,1.000000031581294E-5},length_range={8.864745,47.772526},height_median=5.000000328436727E-6,length_95%_HPD={8.864745,47.772526},height=5.750000283910595E-6,height_range={3.0000001629559847E-6,1.000000031581294E-5},length=32.3484375,length_median=36.37823950000001]:36.378242500000056,((11443[&height_95%_HPD={2.000000165480742E-6,1.0000000202126103E-5},length_range={8.618986,46.096286},height_median=4.000000330961484E-6,length_95%_HPD={8.618986,46.096286},height=5.000000257382453E-6,height_range={2.000000165480742E-6,1.0000000202126103E-5},length=31.231252750000003,length_median=35.1048695]:35.104873,((11444[&height_95%_HPD={2.000000108637323E-6,1.000000031581294E-5},length_range={8.461897,44.461195},height_median=4.500000329699105E-6,length_95%_HPD={8.461897,44.461195},height=5.2500002709621185E-6,height_range={2.000000108637323E-6,1.000000031581294E-5},length=30.162161749999996,length_median=33.8627775]:33.86278050000004,((11445[&height_95%_HPD={3.0000001629559847E-6,1.0000000202126103E-5},length_range={8.342133,43.276383},height_median=5.000000328436727E-6,length_95%_HPD={8.342133,43.276383},height=5.750000255488885E-6,height_range={3.0000001629559847E-6,1.0000000202126103E-5},length=29.385860250000004,length_median=32.9624625]:32.96246550000001,((11446[&height_95%_HPD={3.000000106112566E-6,1.0000000088439265E-5},length_range={0.165516,0.628979},height_median=4.500000443385943E-6,length_95%_HPD={0.165516,0.628979},height=5.500000270330929E-6,height_range={3.000000106112566E-6,1.0000000088439265E-5},length=0.4381635,length_median=0.4790795]:0.4790824999998904,11447[&height_95%_HPD={3.000000106112566E-6,1.0000000088439265E-5},length_range={0.165516,0.628979},height_median=4.500000443385943E-6,length_95%_HPD={0.165516,0.628979},height=5.500000270330929E-6,height_range={3.000000106112566E-6,1.0000000088439265E-5},length=0.4381635,length_median=0.4790795]:0.4790824999998904)[&height_95%_HPD={0.1655190000001312,0.6289830000002894},length_range={8.094873,42.098814},height_median=0.4790870000003338,length_95%_HPD={8.094873,42.098814},height=0.43816900000027204,posterior=1.0,height_range={0.1655190000001312,0.6289830000002894},length=28.58162575,length_median=32.066407999999996]:32.066408000000024,(11448[&height_95%_HPD={3.000000106112566E-6,1.0000000202126103E-5},length_range={8.172429,41.978781},height_median=4.000000387804903E-6,length_95%_HPD={8.172429,41.978781},height=5.2500002709621185E-6,height_range={3.000000106112566E-6,1.0000000202126103E-5},length=28.526007749999998,length_median=31.9764105]:31.976413999999977,((11449[&height_95%_HPD={3.0000001629559847E-6,1.0000000088439265E-5},length_range={7.632177,38.329182},height_median=4.000000444648322E-6,length_95%_HPD={7.632177,38.329182},height=5.250000285172973E-6,height_range={3.0000001629559847E-6,1.0000000088439265E-5},length=26.09030125,length_median=29.199923]:29.19992649999989,((11450[&height_95%_HPD={3.0000003334862413E-6,1.0000000088439265E-5},length_range={5.949301,32.394488},height_median=4.500000386542524E-6,length_95%_HPD={5.949301,32.394488},height=5.500000298752639E-6,height_range={3.0000003334862413E-6,1.0000000088439265E-5},length=21.92623675,length_median=24.680579]:24.68058199999996,(11451[&height_95%_HPD={3.0000002197994036E-6,1.0000000088439265E-5},length_range={5.824801,31.854169},height_median=4.000000444648322E-6,length_95%_HPD={5.824801,31.854169},height=5.250000299383828E-6,height_range={3.0000002197994036E-6,1.0000000088439265E-5},length=21.55448275,length_median=24.2694805]:24.26948399999992,((((11452[&height_95%_HPD={4.000000217274646E-6,1.0000000202126103E-5},length_range={4.069803,23.06892},height_median=4.500000386542524E-6,length_95%_HPD={4.069803,23.06892},height=5.750000298121449E-6,height_range={4.000000217274646E-6,1.0000000202126103E-5},length=15.574890499999999,length_median=17.580419499999998]:17.580422499999997,(11453[&height_95%_HPD={3.0000002197994036E-6,1.0000000088439265E-5},length_range={3.848108,21.126747},height_median=5.000000413701855E-6,length_95%_HPD={3.848108,21.126747},height=5.750000283910595E-6,height_range={3.0000002197994036E-6,1.0000000088439265E-5},length=14.29480075,length_median=16.102173999999998]:16.102176499999956,((11454[&height_95%_HPD={3.0000002197994036E-6,1.0000000088439265E-5},length_range={3.749219,19.664719},height_median=4.500000386542524E-6,length_95%_HPD={3.749219,19.664719},height=5.500000270330929E-6,height_range={3.0000002197994036E-6,1.0000000088439265E-5},length=13.348475,length_median=14.989981]:14.989983999999936,(11455[&height_95%_HPD={3.0000002197994036E-6,9.000000090964022E-6},length_range={3.6005,18.234191},height_median=4.500000358120815E-6,length_95%_HPD={3.6005,18.234191},height=5.250000256751264E-6,height_range={3.0000002197994036E-6,9.000000090964022E-6},length=12.4088435,length_median=13.9003415]:13.900343999999933,11456[&height_95%_HPD={3.0000002197994036E-6,9.000000090964022E-6},length_range={3.6005,18.234191},height_median=4.500000358120815E-6,length_95%_HPD={3.6005,18.234191},height=5.250000256751264E-6,height_range={3.0000002197994036E-6,9.000000090964022E-6},length=12.4088435,length_median=13.9003415]:13.900343999999933)[&height_95%_HPD={3.6005040000001713,18.23419400000023},length_range={0.148719,1.430528},height_median=13.900348500000291,length_95%_HPD={0.148719,1.430528},height=12.408848750000246,posterior=1.0,height_range={3.6005040000001713,18.23419400000023},length=0.93963175,length_median=1.0896400000000002]:1.0896400000000313)[&height_95%_HPD={3.7492230000001996,19.66472200000021},length_range={0.043598,0.661349},height_median=14.989988500000322,length_95%_HPD={0.043598,0.661349},height=13.348480500000264,posterior=1.0,height_range={3.7492230000001996,19.66472200000021},length=0.427833,length_median=0.5031925]:0.5031925000000115,11457[&height_95%_HPD={4.000000160431227E-6,1.0000000088439265E-5},length_range={3.792817,20.326067},height_median=4.500000386542524E-6,length_95%_HPD={3.792817,20.326067},height=5.750000255488885E-6,height_range={4.000000160431227E-6,1.0000000088439265E-5},length=13.776307749999999,length_median=15.4931735]:15.493176499999947)[&height_95%_HPD={3.792821000000174,20.326071000000184},length_range={0.055292,0.800679},height_median=15.493181000000334,length_95%_HPD={0.055292,0.800679},height=13.776313500000256,posterior=1.0,height_range={3.792821000000174,20.326071000000184},length=0.5184930000000001,length_median=0.6090005000000001]:0.609000500000036)[&height_95%_HPD={3.8481130000001826,21.126750000000186},length_range={0.221694,1.942174},height_median=16.10218150000037,length_95%_HPD={0.221694,1.942174},height=14.294806500000277,posterior=1.0,height_range={3.8481130000001826,21.126750000000186},length=1.2800897500000001,length_median=1.4782454999999999]:1.478245500000014)[&height_95%_HPD={4.069807000000196,23.06892400000021},length_range={1.286469,6.691031},height_median=17.580427000000384,length_95%_HPD={1.286469,6.691031},height=15.574896250000293,posterior=1.0,height_range={4.069807000000196,23.06892400000021},length=4.542436250000001,length_median=5.0961225]:5.096122500000035,11458[&height_95%_HPD={3.0000002197994036E-6,1.0000000202126103E-5},length_range={5.356271,29.759952},height_median=5.0000004421235644E-6,length_95%_HPD={5.356271,29.759952},height=5.750000326543159E-6,height_range={3.0000002197994036E-6,1.0000000202126103E-5},length=20.117326749999997,length_median=22.676541999999998]:22.676544499999977)[&height_95%_HPD={5.356276000000207,29.759955000000218},length_range={0.125313,0.759604},height_median=22.67654950000042,length_95%_HPD={0.125313,0.759604},height=20.117332500000316,posterior=1.0,height_range={5.356276000000207,29.759955000000218},length=0.5101627500000001,length_median=0.577867]:0.5778669999999693,11459[&height_95%_HPD={3.0000002197994036E-6,9.00000020465086E-6},length_range={5.481585,30.519556},height_median=4.500000386542524E-6,length_95%_HPD={5.481585,30.519556},height=5.250000299383828E-6,height_range={3.0000002197994036E-6,9.00000020465086E-6},length=20.627489999999998,length_median=23.2544095]:23.254412000000002)[&height_95%_HPD={5.481589000000213,30.519559000000243},length_range={0.219156,0.790898},height_median=23.25441650000039,length_95%_HPD={0.219156,0.790898},height=20.627495250000308,posterior=1.0,height_range={5.481589000000213,30.519559000000243},length=0.55324125,length_median=0.6014554999999999]:0.6014554999999859,11460[&height_95%_HPD={3.0000002197994036E-6,9.00000020465086E-6},length_range={5.700741,31.310454},height_median=4.500000386542524E-6,length_95%_HPD={5.700741,31.310454},height=5.250000299383828E-6,height_range={3.0000002197994036E-6,9.00000020465086E-6},length=21.180731249999997,length_median=23.855865]:23.855867499999988)[&height_95%_HPD={5.700745000000211,31.31045700000027},length_range={0.124059,0.543715},height_median=23.855872000000375,length_95%_HPD={0.124059,0.543715},height=21.180736500000307,posterior=1.0,height_range={5.700745000000211,31.31045700000027},length=0.37375149999999996,length_median=0.413616]:0.41361599999999044)[&height_95%_HPD={5.824804000000199,31.85417200000029},length_range={0.124501,0.540319},height_median=24.269488000000365,length_95%_HPD={0.124501,0.540319},height=21.554488000000305,posterior=1.0,height_range={5.824804000000199,31.85417200000029},length=0.37175425,length_median=0.41109850000000003]:0.41109849999998005)[&height_95%_HPD={5.949305000000209,32.3944910000003},length_range={1.615147,5.556399},height_median=24.680586500000345,length_95%_HPD={1.615147,5.556399},height=21.9262422500003,posterior=1.0,height_range={5.949305000000209,32.3944910000003},length=3.908634,length_median=4.231495000000001]:4.231494999999995,(((11461[&height_95%_HPD={3.0000002197994036E-6,9.00000020465086E-6},length_range={4.450463,24.435993},height_median=5.500000298752639E-6,length_95%_HPD={4.450463,24.435993},height=5.750000255488885E-6,height_range={3.0000002197994036E-6,9.00000020465086E-6},length=16.53049025,length_median=18.6177525]:18.617755000000017,(((11462[&height_95%_HPD={3.0000002197994036E-6,1.0000000088439265E-5},length_range={4.206303,21.92961},height_median=5.5000003555960575E-6,length_95%_HPD={4.206303,21.92961},height=6.000000254857696E-6,height_range={3.0000002197994036E-6,1.0000000088439265E-5},length=14.888997999999999,length_median=16.7100395]:16.710042499999957,11463[&height_95%_HPD={3.0000002197994036E-6,1.0000000088439265E-5},length_range={4.206303,21.92961},height_median=5.5000003555960575E-6,length_95%_HPD={4.206303,21.92961},height=6.000000254857696E-6,height_range={3.0000002197994036E-6,1.0000000088439265E-5},length=14.888997999999999,length_median=16.7100395]:16.710042499999957)[&height_95%_HPD={4.206307000000152,21.929613000000245},length_range={0.050378,0.554998},height_median=16.710048000000313,length_95%_HPD={0.050378,0.554998},height=14.889004000000256,posterior=1.0,height_range={4.206307000000152,21.929613000000245},length=0.36266624999999997,length_median=0.4226445]:0.4226444999999899,11464[&height_95%_HPD={3.0000001629559847E-6,9.000000090964022E-6},length_range={4.256682,22.484607},height_median=5.500000384017767E-6,length_95%_HPD={4.256682,22.484607},height=5.750000255488885E-6,height_range={3.0000001629559847E-6,9.000000090964022E-6},length=15.2516645,length_median=17.1326845]:17.13268699999992)[&height_95%_HPD={4.256685000000175,22.484611000000257},length_range={0.080605,0.933335},height_median=17.132692500000303,length_95%_HPD={0.080605,0.933335},height=15.25167025000026,posterior=1.0,height_range={4.256685000000175,22.484611000000257},length=0.60864875,length_median=0.7103275]:0.7103275000000053,(11465[&height_95%_HPD={3.0000001629559847E-6,9.000000090964022E-6},length_range={0.437693,20.879458},height_median=5.500000327174348E-6,length_95%_HPD={0.437693,20.879458},height=5.750000227067176E-6,height_range={3.0000001629559847E-6,9.000000090964022E-6},length=13.282894500000001,length_median=15.907213500000001]:15.907215999999949,(11466[&height_95%_HPD={3.0000002197994036E-6,9.000000090964022E-6},length_range={0.209051,14.83357},height_median=5.500000327174348E-6,length_95%_HPD={0.209051,14.83357},height=5.7500002412780304E-6,height_range={3.0000002197994036E-6,9.000000090964022E-6},length=9.4095715,length_median=11.2978325]:11.297834999999964,11467[&height_95%_HPD={3.0000002197994036E-6,9.000000090964022E-6},length_range={0.209051,14.83357},height_median=5.500000327174348E-6,length_95%_HPD={0.209051,14.83357},height=5.7500002412780304E-6,height_range={3.0000002197994036E-6,9.000000090964022E-6},length=9.4095715,length_median=11.2978325]:11.297834999999964)[&height_95%_HPD={0.2090540000002079,14.833574000000226},length_range={0.228642,6.045888},height_median=11.29784050000029,length_95%_HPD={0.228642,6.045888},height=9.409577250000254,posterior=1.0,height_range={0.2090540000002079,14.833574000000226},length=3.873323,length_median=4.609381]:4.609380999999985)[&height_95%_HPD={0.43769600000018727,20.879462000000274},length_range={1.935231,3.899594},height_median=15.907221500000276,length_95%_HPD={1.935231,3.899594},height=13.282900250000253,posterior=1.0,height_range={0.43769600000018727,20.879462000000274},length=2.57741875,length_median=2.237425]:1.9357985000000326)[&height_95%_HPD={4.337290000000166,23.417946000000256},length_range={0.113177,1.01805},height_median=17.84302000000031,length_95%_HPD={0.113177,1.01805},height=15.86031900000026,posterior=1.0,height_range={4.337290000000166,23.417946000000256},length=0.6701769999999999,length_median=0.7747405]:0.7747405000000072)[&height_95%_HPD={4.450467000000174,24.435996000000273},length_range={0.198485,0.975866},height_median=18.617760500000315,length_95%_HPD={0.198485,0.975866},height=16.53049600000027,posterior=1.0,height_range={4.450467000000174,24.435996000000273},length=0.664885,length_median=0.7425945]:0.7425944999999956,11468[&height_95%_HPD={3.0000001629559847E-6,9.000000090964022E-6},length_range={4.648949,25.411858},height_median=5.0000003852801456E-6,length_95%_HPD={4.648949,25.411858},height=5.5000002561200745E-6,height_range={3.0000001629559847E-6,9.000000090964022E-6},length=17.1953755,length_median=19.3603475]:19.360349999999926)[&height_95%_HPD={4.648952000000179,25.41186200000027},length_range={0.222359,0.612524},height_median=19.36035500000031,length_95%_HPD={0.222359,0.612524},height=17.195381000000268,posterior=1.0,height_range={4.648952000000179,25.41186200000027},length=0.44189275,length_median=0.466344]:0.46634400000004916,11469[&height_95%_HPD={3.0000001629559847E-6,9.00000020465086E-6},length_range={4.871308,26.024382},height_median=5.0000004421235644E-6,length_95%_HPD={4.871308,26.024382},height=5.500000312963493E-6,height_range={3.0000001629559847E-6,9.00000020465086E-6},length=17.637268249999998,length_median=19.8266915]:19.826693999999918)[&height_95%_HPD={4.871311000000162,26.024386000000277},length_range={2.693141,11.926504},height_median=19.82669900000036,length_95%_HPD={2.693141,11.926504},height=17.63727375000029,posterior=1.0,height_range={4.871311000000162,26.024386000000277},length=8.1976025,length_median=9.085382500000001]:9.08538249999998)[&height_95%_HPD={7.564452000000188,37.9508900000003},length_range={0.067728,0.378295},height_median=28.91208150000034,length_95%_HPD={0.067728,0.378295},height=25.834876250000292,posterior=1.0,height_range={7.564452000000188,37.9508900000003},length=0.25543024999999997,length_median=0.287849]:0.28784899999999425)[&height_95%_HPD={7.632180000000176,38.32918500000028},length_range={0.478756,2.957703},height_median=29.199930500000335,length_95%_HPD={0.478756,2.957703},height=26.09030650000028,posterior=1.0,height_range={7.632180000000176,38.32918500000028},length=1.98442625,length_median=2.250623]:2.2506230000000187,11470[&height_95%_HPD={3.0000001629559847E-6,1.0000000088439265E-5},length_range={8.110933,41.286885},height_median=4.000000387804903E-6,length_95%_HPD={8.110933,41.286885},height=5.250000256751264E-6,height_range={3.0000001629559847E-6,1.0000000088439265E-5},length=28.0747275,length_median=31.450546]:31.450549499999966)[&height_95%_HPD={8.110936000000152,41.28688800000026},length_range={0.061496,0.691896},height_median=31.450553500000353,length_95%_HPD={0.061496,0.691896},height=28.07473275000028,posterior=1.0,height_range={8.110936000000152,41.28688800000026},length=0.45128025,length_median=0.5258645]:0.5258645000000115)[&height_95%_HPD={8.172432000000128,41.978784000000246},length_range={0.08796,0.749013},height_median=31.976418000000365,length_95%_HPD={0.08796,0.749013},height=28.526013000000276,posterior=1.0,height_range={8.172432000000128,41.978784000000246},length=0.49378175,length_median=0.569077]:0.569076999999993)[&height_95%_HPD={8.260392000000138,42.72779700000024},length_range={0.081744,0.54859},height_median=32.54549500000036,length_95%_HPD={0.081744,0.54859},height=29.019794750000273,posterior=1.0,height_range={8.260392000000138,42.72779700000024},length=0.36607125,length_median=0.4169755]:0.4169754999999782)[&height_95%_HPD={8.342136000000153,43.27638700000023},length_range={0.05328,0.463147},height_median=32.962470500000336,length_95%_HPD={0.05328,0.463147},height=29.385866000000263,posterior=1.0,height_range={8.342136000000153,43.27638700000023},length=0.3051515,length_median=0.3520895]:0.3520895000000337,11471[&height_95%_HPD={3.000000106112566E-6,1.0000000202126103E-5},length_range={8.395413,43.73953},height_median=4.500000386542524E-6,length_95%_HPD={8.395413,43.73953},height=5.500000270330929E-6,height_range={3.000000106112566E-6,1.0000000202126103E-5},length=29.691012000000004,length_median=33.314552500000005]:33.31455549999998)[&height_95%_HPD={8.395416000000125,43.73953400000022},length_range={0.066483,0.721665},height_median=33.31456000000037,length_95%_HPD={0.066483,0.721665},height=29.69101750000027,posterior=1.0,height_range={8.395416000000125,43.73953400000022},length=0.4711495,length_median=0.548225]:0.5482250000000022)[&height_95%_HPD={8.46189900000013,44.46119900000019},length_range={0.077644,0.777151},height_median=33.86278500000037,length_95%_HPD={0.077644,0.777151},height=30.162167000000267,posterior=1.0,height_range={8.46189900000013,44.46119900000019},length=0.508894,length_median=0.5903905]:0.5903904999999554,11472[&height_95%_HPD={2.000000165480742E-6,1.0000000202126103E-5},length_range={8.539541,45.238347},height_median=4.000000330961484E-6,length_95%_HPD={8.539541,45.238347},height=5.000000257382453E-6,height_range={2.000000165480742E-6,1.0000000202126103E-5},length=30.671055999999997,length_median=34.453168000000005]:34.453171499999996)[&height_95%_HPD={8.539543000000151,45.238350000000196},length_range={0.079445,0.857939},height_median=34.45317550000033,length_95%_HPD={0.079445,0.857939},height=30.67106100000025,posterior=1.0,height_range={8.539543000000151,45.238350000000196},length=0.5601967500000001,length_median=0.6517014999999999]:0.6517015000000015)[&height_95%_HPD={8.618988000000172,46.09628900000018},length_range={0.092392,0.816569},height_median=35.10487700000033,length_95%_HPD={0.092392,0.816569},height=31.231257750000253,posterior=1.0,height_range={8.618988000000172,46.09628900000018},length=0.5374147499999999,length_median=0.620349]:0.6203490000000329,11473[&height_95%_HPD={3.0000001629559847E-6,1.0000000202126103E-5},length_range={8.711377,46.912854},height_median=5.000000328436727E-6,length_95%_HPD={8.711377,46.912854},height=5.750000255488885E-6,height_range={3.0000001629559847E-6,1.0000000202126103E-5},length=31.76866675,length_median=35.725218]:35.72522100000003)[&height_95%_HPD={8.71138000000019,46.9128580000002},length_range={0.153368,0.859672},height_median=35.72522600000036,length_95%_HPD={0.153368,0.859672},height=31.768672500000278,posterior=1.0,height_range={8.71138000000019,46.9128580000002},length=0.57977075,length_median=0.6530214999999999]:0.6530215000000226)[&height_95%_HPD={8.86474800000019,47.77253000000019},length_range={0.270824,0.779551},height_median=36.378247500000384,length_95%_HPD={0.270824,0.779551},height=32.34844325000029,posterior=1.0,height_range={8.86474800000019,47.77253000000019},length=0.5586995,length_median=0.5922115]:0.592211500000019)[&height_95%_HPD={9.135572000000195,48.552081000000214},length_range={0.528061,2.994029},height_median=36.9704590000004,length_95%_HPD={0.528061,2.994029},height=32.907142750000304,posterior=1.0,height_range={9.135572000000195,48.552081000000214},length=1.18642875,length_median=0.6118125]:0.5282169999999837,11474[&height_95%_HPD={3.0000002197994036E-6,9.000000318337698E-6},length_range={12.129598,49.24733},height_median=4.500000329699105E-6,length_95%_HPD={12.129598,49.24733},height=5.250000299383828E-6,height_range={3.0000002197994036E-6,9.000000318337698E-6},length=34.093566249999995,length_median=37.498668499999994]:37.49867150000006)[&height_95%_HPD={12.129601000000207,49.2473330000002},length_range={0.388353,2.720857},height_median=37.49867600000039,length_95%_HPD={0.388353,2.720857},height=34.093571500000294,posterior=1.0,height_range={12.129601000000207,49.2473330000002},length=1.0022060000000002,length_median=0.449807]:0.3884675000000186)[&height_95%_HPD={14.85045800000023,49.7583650000002},length_range={0.114022,0.364555},height_median=37.887143500000406,length_95%_HPD={0.114022,0.364555},height=35.09577750000031,posterior=1.0,height_range={14.85045800000023,49.7583650000002},length=0.25809075000000004,length_median=0.276893]:0.27689299999997274,(11475[&height_95%_HPD={3.0000002197994036E-6,9.000000318337698E-6},length_range={7.503825,33.267913},height_median=5.0000003852801456E-6,length_95%_HPD={7.503825,33.267913},height=5.500000327174348E-6,height_range={3.0000002197994036E-6,9.000000318337698E-6},length=22.85404425,length_median=25.3222195]:25.32222250000001,(11476[&height_95%_HPD={3.0000002197994036E-6,9.00000020465086E-6},length_range={1.957694,14.985566},height_median=5.500000384017767E-6,length_95%_HPD={1.957694,14.985566},height=5.750000298121449E-6,height_range={3.0000002197994036E-6,9.00000020465086E-6},length=9.93788275,length_median=11.404135499999999]:11.404138499999988,11477[&height_95%_HPD={3.0000002197994036E-6,9.00000020465086E-6},length_range={1.957694,14.985566},height_median=5.500000384017767E-6,length_95%_HPD={1.957694,14.985566},height=5.750000298121449E-6,height_range={3.0000002197994036E-6,9.00000020465086E-6},length=9.93788275,length_median=11.404135499999999]:11.404138499999988)[&height_95%_HPD={1.9576970000002234,14.985569000000169},length_range={5.546131,18.282347},height_median=11.404144000000372,length_95%_HPD={5.546131,18.282347},height=9.937888500000284,posterior=1.0,height_range={1.9576970000002234,14.985569000000169},length=12.916161250000002,length_median=13.9180835]:13.918083500000023)[&height_95%_HPD={7.503828000000226,33.267916000000184},length_range={7.460652,16.855004},height_median=25.322227500000395,length_95%_HPD={7.460652,16.855004},height=22.8540497500003,posterior=1.0,height_range={7.503828000000226,33.267916000000184},length=12.4998185,length_median=12.841809000000001]:12.841808999999984)[&height_95%_HPD={14.964480000000208,50.12292000000019},length_range={0.909479,1.969662},height_median=38.16403650000038,length_95%_HPD={0.909479,1.969662},height=35.35386825000029,posterior=1.0,height_range={14.964480000000208,50.12292000000019},length=1.4685462500000002,length_median=1.497522]:1.4975220000000036)[&height_95%_HPD={15.873959000000184,52.09258200000022},length_range={8.334312,10.956557},height_median=39.66155850000038,length_95%_HPD={8.334312,10.956557},height=36.82241450000029,posterior=1.0,height_range={15.873959000000184,52.09258200000022},length=9.290322,length_median=8.9352095]:8.336769499999974,(11478[&height_95%_HPD={3.0000001629559847E-6,9.00000020465086E-6},length_range={3.63271,16.107012},height_median=5.500000270330929E-6,length_95%_HPD={3.63271,16.107012},height=5.750000227067176E-6,height_range={3.0000001629559847E-6,9.00000020465086E-6},length=11.063539250000002,length_median=12.2572175]:12.257220000000075,(11479[&height_95%_HPD={4.0000001035878086E-6,9.00000020465086E-6},length_range={3.229919,14.317394},height_median=6.00000029749026E-6,length_95%_HPD={3.229919,14.317394},height=6.250000225804797E-6,height_range={4.0000001035878086E-6,9.00000020465086E-6},length=9.83442475,length_median=10.895192999999999]:10.895195500000028,11480[&height_95%_HPD={4.0000001035878086E-6,9.00000020465086E-6},length_range={3.229919,14.317394},height_median=6.00000029749026E-6,length_95%_HPD={3.229919,14.317394},height=6.250000225804797E-6,height_range={4.0000001035878086E-6,9.00000020465086E-6},length=9.83442475,length_median=10.895192999999999]:10.895195500000028)[&height_95%_HPD={3.2299230000001558,14.31739800000014},length_range={0.40279,1.789618},height_median=10.895201500000326,length_95%_HPD={0.40279,1.789618},height=9.834431000000237,posterior=1.0,height_range={3.2299230000001558,14.31739800000014},length=1.229114,length_median=1.362024]:1.3620240000000194)[&height_95%_HPD={3.6327130000001375,16.107016000000158},length_range={21.772438,46.942123},height_median=12.257225500000345,length_95%_HPD={21.772438,46.942123},height=11.063545000000246,posterior=1.0,height_range={3.6327130000001375,16.107016000000158},length=35.0491915,length_median=35.7411025]:35.74110250000001)[&height_95%_HPD={25.40515100000016,63.049139000000196},length_range={1.291596,1.816546},height_median=47.998328000000356,length_95%_HPD={1.291596,1.816546},height=46.11273650000027,posterior=1.0,height_range={25.40515100000016,63.049139000000196},length=1.46784925,length_median=1.3816275]:1.3816274999999791,(11481[&height_95%_HPD={3.0000002197994036E-6,9.000000318337698E-6},length_range={2.588578,7.264519},height_median=5.500000327174348E-6,length_95%_HPD={2.588578,7.264519},height=5.750000298121449E-6,height_range={3.0000002197994036E-6,9.000000318337698E-6},length=5.227527499999999,length_median=5.5285065]:5.528509500000041,11482[&height_95%_HPD={3.0000002197994036E-6,9.000000318337698E-6},length_range={2.588578,7.264519},height_median=5.500000327174348E-6,length_95%_HPD={2.588578,7.264519},height=5.750000298121449E-6,height_range={3.0000002197994036E-6,9.000000318337698E-6},length=5.227527499999999,length_median=5.5285065]:5.528509500000041)[&height_95%_HPD={2.588581000000204,7.26452200000017},length_range={24.108166,57.601163},height_median=5.528515000000368,length_95%_HPD={24.108166,57.601163},height=5.227533250000278,posterior=1.0,height_range={2.588581000000204,7.26452200000017},length=42.353052500000004,length_median=43.8514405]:43.85144049999997)[&height_95%_HPD={26.696747000000187,64.86568500000021},length_range={6.685802,10.841651},height_median=49.379955500000335,length_95%_HPD={6.685802,10.841651},height=47.58058575000027,posterior=1.0,height_range={26.696747000000187,64.86568500000021},length=8.506477,length_median=8.2492275]:8.249227500000018)[&height_95%_HPD={33.38254900000021,75.70733600000023},length_range={0.081892,0.169992},height_median=57.62918300000035,length_95%_HPD={0.081892,0.169992},height=56.087062750000285,posterior=1.0,height_range={33.38254900000021,75.70733600000023},length=0.12753975,length_median=0.12913750000000002]:0.12913749999998458)[&height_95%_HPD={33.46444100000019,75.8773280000002},length_range={1.711717,3.616845},height_median=57.75832050000034,length_95%_HPD={1.711717,3.616845},height=56.21460250000027,posterior=1.0,height_range={33.46444100000019,75.8773280000002},length=2.7061505,length_median=2.74802]:2.748019999999997,(11483[&height_95%_HPD={3.0000002197994036E-6,8.000000434549293E-6},length_range={7.81649,62.620182},height_median=6.000000212225132E-6,length_95%_HPD={7.81649,62.620182},height=5.75000026969974E-6,height_range={3.0000002197994036E-6,8.000000434549293E-6},length=41.4298745,length_median=47.641413]:47.64141500000011,11484[&height_95%_HPD={3.0000002197994036E-6,8.000000434549293E-6},length_range={7.81649,62.620182},height_median=6.000000212225132E-6,length_95%_HPD={7.81649,62.620182},height=5.75000026969974E-6,height_range={3.0000002197994036E-6,8.000000434549293E-6},length=41.4298745,length_median=47.641413]:47.64141500000011)[&height_95%_HPD={7.816494000000205,62.62018500000022},length_range={12.861167,27.359664},height_median=47.64142100000032,length_95%_HPD={12.861167,27.359664},height=41.42988025000027,posterior=1.0,height_range={7.816494000000205,62.62018500000022},length=17.49087275,length_median=14.87133]:12.864919500000013)[&height_95%_HPD={35.176158000000214,79.49417300000022},length_range={0.113909,0.182134},height_median=60.506340500000334,length_95%_HPD={0.113909,0.182134},height=58.920753000000275,posterior=1.0,height_range={35.176158000000214,79.49417300000022},length=0.14321125,length_median=0.138401]:0.13840100000001598)[&height_95%_HPD={35.29006700000019,79.67630700000024},length_range={3.807091,5.132552},height_median=60.64474150000035,length_95%_HPD={3.807091,5.132552},height=59.06396425000028,posterior=1.0,height_range={35.29006700000019,79.67630700000024},length=4.440066,length_median=4.4103105]:3.808216000000016)[&height_95%_HPD={40.42261900000017,84.68758700000024},length_range={2.7328,7.046268},height_median=64.45295750000037,length_95%_HPD={2.7328,7.046268},height=63.504030250000284,posterior=1.0,height_range={40.42261900000017,84.68758700000024},length=4.027056,length_median=3.1645779999999997]:2.7335995000000253)[&height_95%_HPD={47.468887000000166,88.28234400000025},length_range={0.424708,0.766138},height_median=67.18655700000039,length_95%_HPD={0.424708,0.766138},height=67.5310862500003,posterior=1.0,height_range={47.468887000000166,88.28234400000025},length=0.5441674999999999,length_median=0.492912]:0.42483250000000794)[&height_95%_HPD={48.23502500000018,88.84321100000022},length_range={7.492983,16.330657},height_median=67.6113895000004,length_95%_HPD={7.492983,16.330657},height=68.0752537500003,posterior=1.0,height_range={48.23502500000018,88.84321100000022},length=10.297984499999998,length_median=8.684149]:7.495112499999976)[&height_95%_HPD={64.56568200000015,98.71426700000023},length_range={0.64405,1.223644},height_median=75.10650200000038,length_95%_HPD={0.64405,1.223644},height=78.37323825000028,posterior=1.0,height_range={64.56568200000015,98.71426700000023},length=0.8399047500000001,length_median=0.7459625000000001]:0.6442030000000045)[&height_95%_HPD={65.78932600000013,99.56183600000026},length_range={1.518546,2.843074},height_median=75.75070500000038,length_95%_HPD={1.518546,2.843074},height=79.21314300000029,posterior=1.0,height_range={65.78932600000013,99.56183600000026},length=1.9700177499999998,length_median=1.7592254999999999]:1.518806000000012)[&height_95%_HPD={68.63240000000013,101.56122100000027},length_range={5.475138,10.10571},height_median=77.26951100000039,length_95%_HPD={5.475138,10.10571},height=81.1831607500003,posterior=1.0,height_range={68.63240000000013,101.56122100000027},length=7.049970500000001,length_median=6.309517]:5.4753015000000005,(11485[&height_95%_HPD={3.0000003334862413E-6,9.000000318337698E-6},length_range={41.722973,94.544479},height_median=6.500000324649591E-6,length_95%_HPD={41.722973,94.544479},height=6.25000032528078E-6,height_range={3.0000003334862413E-6,9.000000318337698E-6},length=69.751245,length_median=71.368764]:71.36876600000008,(11486[&height_95%_HPD={3.0000003334862413E-6,9.000000545711373E-6},length_range={13.611278,49.066403},height_median=7.000000209700374E-6,length_95%_HPD={13.611278,49.066403},height=6.500000324649591E-6,height_range={3.0000003334862413E-6,9.000000545711373E-6},length=33.49458725,length_median=35.650334]:35.65033550000021,(11487[&height_95%_HPD={3.0000003334862413E-6,8.000000661922968E-6},length_range={6.72801,28.229028},height_median=7.000000238122084E-6,length_95%_HPD={6.72801,28.229028},height=6.250000367913344E-6,height_range={3.0000003334862413E-6,8.000000661922968E-6},length=18.787335,length_median=20.096151]:20.096152000000217,11488[&height_95%_HPD={3.0000003334862413E-6,8.000000661922968E-6},length_range={6.72801,28.229028},height_median=7.000000238122084E-6,length_95%_HPD={6.72801,28.229028},height=6.250000367913344E-6,height_range={3.0000003334862413E-6,8.000000661922968E-6},length=18.787335,length_median=20.096151]:20.096152000000217)[&height_95%_HPD={6.728016000000139,28.229031000000305},length_range={6.883268,20.837375},height_median=20.096159000000455,length_95%_HPD={6.883268,20.837375},height=18.78734125000034,posterior=1.0,height_range={6.728016000000139,28.229031000000305},length=14.7072525,length_median=15.5541835]:15.554183499999965)[&height_95%_HPD={13.611284000000126,49.06640600000031},length_range={28.111694,45.478076},height_median=35.65034250000042,length_95%_HPD={28.111694,45.478076},height=33.49459375000032,posterior=1.0,height_range={13.611284000000126,49.06640600000031},length=36.2566575,length_median=35.71843]:35.718429999999984)[&height_95%_HPD={41.722978000000126,94.5444820000003},length_range={11.363835,37.015132},height_median=71.3687725000004,length_95%_HPD={11.363835,37.015132},height=69.75125125000031,posterior=1.0,height_range={41.722978000000126,94.5444820000003},length=18.48188,length_median=12.7742765]:11.376039999999989)[&height_95%_HPD={78.73811000000012,108.70479000000029},length_range={3.087584,5.383376},height_median=82.74481250000039,length_95%_HPD={3.087584,5.383376},height=88.2331312500003,posterior=1.0,height_range={78.73811000000012,108.70479000000029},length=3.8598585,length_median=3.4842370000000003]:3.0912519999999972,11489[&height_95%_HPD={4.000000330961484E-6,8.00000054823613E-6},length_range={84.121481,112.57834},height_median=6.500000210962753E-6,length_95%_HPD={84.121481,112.57834},height=6.25000032528078E-6,height_range={4.000000330961484E-6,8.00000054823613E-6},length=92.0929835,length_median=85.8360565]:85.83605800000018)[&height_95%_HPD={84.12148600000012,112.5783440000003},length_range={3.06533,4.778519},height_median=85.83606450000039,length_95%_HPD={3.06533,4.778519},height=92.0929897500003,posterior=1.0,height_range={84.12148600000012,112.5783440000003},length=3.5671644999999996,length_median=3.2124045]:3.0839435000000037,(11490[&height_95%_HPD={4.000000330961484E-6,8.000000434549293E-6},length_range={8.56638,94.481746},height_median=6.5000002393844625E-6,length_95%_HPD={8.56638,94.481746},height=6.250000311069925E-6,height_range={4.000000330961484E-6,8.000000434549293E-6},length=50.99054225,length_median=50.457021499999996]:50.457023000000135,(11491[&height_95%_HPD={4.000000330961484E-6,8.000000434549293E-6},length_range={0.202306,2.357655},height_median=6.500000210962753E-6,length_95%_HPD={0.202306,2.357655},height=6.250000296859071E-6,height_range={4.000000330961484E-6,8.000000434549293E-6},length=1.152842,length_median=1.0257035]:1.025704500000188,11492[&height_95%_HPD={4.000000330961484E-6,8.000000434549293E-6},length_range={0.202306,2.357655},height_median=6.500000210962753E-6,length_95%_HPD={0.202306,2.357655},height=6.250000296859071E-6,height_range={4.000000330961484E-6,8.000000434549293E-6},length=1.152842,length_median=1.0257035]:1.025704500000188)[&height_95%_HPD={0.20231200000011995,2.3576590000003534},length_range={8.364073,92.124091},height_median=1.025711000000399,length_95%_HPD={8.364073,92.124091},height=1.1528482500003179,posterior=1.0,height_range={0.20231200000011995,2.3576590000003534},length=49.83770025,length_median=49.4313185]:49.431318499999975)[&height_95%_HPD={8.566385000000139,94.48175000000032},length_range={21.418846,80.33362},height_median=50.457029500000374,length_95%_HPD={21.418846,80.33362},height=50.9905485000003,posterior=1.0,height_range={8.566385000000139,94.48175000000032},length=44.66960575,length_median=38.4629785]:38.46297850000002)[&height_95%_HPD={88.90000500000014,115.90059600000029},length_range={10.048347,20.320059},height_median=88.9200080000004,length_95%_HPD={10.048347,20.320059},height=95.6601542500003,posterior=1.0,height_range={88.90000500000014,115.90059600000029},length=16.86022225,length_median=18.5362415]:19.815531499999935,((11493[&height_95%_HPD={4.000000217274646E-6,8.000000434549293E-6},length_range={1.620374,102.538683},height_median=6.000000183803422E-6,length_95%_HPD={1.620374,102.538683},height=6.000000254857696E-6,height_range={4.000000217274646E-6,8.000000434549293E-6},length=57.985878500000005,length_median=63.8922285]:63.892230000000154,11494[&height_95%_HPD={4.000000217274646E-6,8.000000434549293E-6},length_range={1.620374,102.538683},height_median=6.000000183803422E-6,length_95%_HPD={1.620374,102.538683},height=6.000000254857696E-6,height_range={4.000000217274646E-6,8.000000434549293E-6},length=57.985878500000005,length_median=63.8922285]:63.892230000000154)[&height_95%_HPD={1.6203790000001845,102.53868700000027},length_range={21.046815,100.681109},height_median=63.89223600000034,length_95%_HPD={21.046815,100.681109},height=57.98588450000028,posterior=1.0,height_range={1.6203790000001845,102.53868700000027},length=50.0010415,length_median=39.138121]:39.13812100000004,(11495[&height_95%_HPD={3.0000002197994036E-6,8.00000054823613E-6},length_range={79.052543,105.011166},height_median=6.5000002393844625E-6,length_95%_HPD={79.052543,105.011166},height=6.000000311701115E-6,height_range={3.0000002197994036E-6,8.00000054823613E-6},length=86.61994975,length_median=81.208045]:81.20804650000014,11496[&height_95%_HPD={3.0000002197994036E-6,8.00000054823613E-6},length_range={79.052543,105.011166},height_median=6.5000002393844625E-6,length_95%_HPD={79.052543,105.011166},height=6.000000311701115E-6,height_range={3.0000002197994036E-6,8.00000054823613E-6},length=86.61994975,length_median=81.208045]:81.20804650000014)[&height_95%_HPD={79.05254800000017,105.01116900000022},length_range={18.574333,23.24894},height_median=81.20805300000038,length_95%_HPD={18.574333,23.24894},height=86.61995575000029,posterior=1.0,height_range={79.05254800000017,105.01116900000022},length=21.36697025,length_median=21.822304]:21.822304000000003)[&height_95%_HPD={102.30148800000018,123.58550200000025},length_range={2.363441,6.918576},height_median=103.03035700000038,length_95%_HPD={2.363441,6.918576},height=107.9869260000003,posterior=1.0,height_range={102.30148800000018,123.58550200000025},length=4.5334505,length_median=4.4258925]:5.70518249999995)[&height_95%_HPD={106.66148400000026,125.94894300000027},length_range={12.84834,35.138971},height_median=108.73553950000033,length_95%_HPD={12.84834,35.138971},height=112.5203765000003,posterior=1.0,height_range={106.66148400000026,125.94894300000027},length=26.317007,length_median=28.6403585]:30.016797000000054)[&height_95%_HPD={133.48582600000026,144.35903500000018},length_range={3.005528,8.153034},height_median=138.75233650000038,length_95%_HPD={3.005528,8.153034},height=138.8373835000003,posterior=1.0,height_range={133.48582600000026,144.35903500000018},length=5.79181925,length_median=6.004357499999999]:4.684967,(((11497[&height_95%_HPD={3.0000003334862413E-6,8.000000320862455E-6},length_range={62.845976,79.299835},height_median=6.500000296227881E-6,length_95%_HPD={62.845976,79.299835},height=6.000000311701115E-6,height_range={3.0000003334862413E-6,8.000000320862455E-6},length=74.24941075000001,length_median=77.425916]:77.425916,((((11498[&height_95%_HPD={4.000000217274646E-6,8.000000320862455E-6},length_range={21.114299,28.704111},height_median=6.5000003530713E-6,length_95%_HPD={21.114299,28.704111},height=6.250000311069925E-6,height_range={4.000000217274646E-6,8.000000320862455E-6},length=25.106706,length_median=25.304206999999998]:25.304206000000022,11499[&height_95%_HPD={4.000000217274646E-6,8.000000320862455E-6},length_range={21.114299,28.704111},height_median=6.5000003530713E-6,length_95%_HPD={21.114299,28.704111},height=6.250000311069925E-6,height_range={4.000000217274646E-6,8.000000320862455E-6},length=25.106706,length_median=25.304206999999998]:25.304206000000022)[&height_95%_HPD={21.114305000000172,28.704119000000333},length_range={0.136772,0.176387},height_median=25.304212500000375,length_95%_HPD={0.136772,0.176387},height=25.106712250000314,posterior=1.0,height_range={21.114305000000172,28.704119000000333},length=0.15813525,length_median=0.159691]:0.15560899999999833,11500[&height_95%_HPD={4.000000217274646E-6,9.000000318337698E-6},length_range={21.259234,28.880497},height_median=7.0000003518089216E-6,length_95%_HPD={21.259234,28.880497},height=6.750000309807547E-6,height_range={4.000000217274646E-6,9.000000318337698E-6},length=25.264840749999998,length_median=25.459816]:25.45981450000002)[&height_95%_HPD={21.259241000000145,28.88050600000031},length_range={8.113529,10.422566},height_median=25.459821500000373,length_95%_HPD={8.113529,10.422566},height=25.2648475000003,posterior=1.0,height_range={21.259241000000145,28.88050600000031},length=9.41606825,length_median=9.564089]:9.216176999999988,11501[&height_95%_HPD={4.000000217274646E-6,8.000000320862455E-6},length_range={30.068588,39.303064},height_median=6.500000296227881E-6,length_95%_HPD={30.068588,39.303064},height=6.250000282648216E-6,height_range={4.000000217274646E-6,8.000000320862455E-6},length=34.6809095,length_median=34.675993000000005]:34.675992000000065)[&height_95%_HPD={30.068594000000132,39.30307200000027},length_range={7.118713,10.346829},height_median=34.67599850000036,length_95%_HPD={7.118713,10.346829},height=34.68091575000028,posterior=1.0,height_range={30.068594000000132,39.30307200000027},length=8.86283025,length_median=8.9928895]:9.44802249999995,(11502[&height_95%_HPD={4.000000330961484E-6,8.000000320862455E-6},length_range={29.433041,38.016143},height_median=6.5000003530713E-6,length_95%_HPD={29.433041,38.016143},height=6.250000339491635E-6,height_range={4.000000330961484E-6,8.000000320862455E-6},length=33.795294999999996,length_median=33.865998]:33.86599799999999,(11503[&height_95%_HPD={4.000000217274646E-6,8.000000320862455E-6},length_range={0.110218,0.180308},height_median=6.5000003530713E-6,length_95%_HPD={0.110218,0.180308},height=6.250000311069925E-6,height_range={4.000000217274646E-6,8.000000320862455E-6},length=0.1433985,length_median=0.141534]:0.14153500000006147,11504[&height_95%_HPD={4.000000217274646E-6,8.000000320862455E-6},length_range={0.110218,0.180308},height_median=6.5000003530713E-6,length_95%_HPD={0.110218,0.180308},height=6.250000311069925E-6,height_range={4.000000217274646E-6,8.000000320862455E-6},length=0.1433985,length_median=0.141534]:0.14153500000006147)[&height_95%_HPD={0.11022200000024895,0.18031400000018039},length_range={29.322823,37.873791},height_median=0.14154150000041454,length_95%_HPD={29.322823,37.873791},height=0.1434047500003146,posterior=1.0,height_range={0.11022200000024895,0.18031400000018039},length=33.6518965,length_median=33.705486]:33.72446299999993)[&height_95%_HPD={29.433045000000277,38.016151000000264},length_range={8.169104,10.308642},height_median=33.866004500000344,length_95%_HPD={8.169104,10.308642},height=33.79530125000031,posterior=1.0,height_range={29.433045000000277,38.016151000000264},length=9.74844475,length_median=10.2580165]:10.258016499999968)[&height_95%_HPD={37.60214900000028,48.324793000000284},length_range={25.24383,35.565942},height_median=44.12402100000031,length_95%_HPD={25.24383,35.565942},height=43.5437460000003,posterior=1.0,height_range={37.60214900000028,48.324793000000284},length=30.705670750000003,length_median=31.0064555]:33.301901499999985)[&height_95%_HPD={62.845979000000284,79.2998430000003},length_range={9.354024,12.918641},height_median=77.4259225000003,length_95%_HPD={9.354024,12.918641},height=74.2494167500003,posterior=1.0,height_range={62.845979000000284,79.2998430000003},length=10.48558925,length_median=9.834845999999999]:11.484083999999996,(((((11505[&height_95%_HPD={3.0000003334862413E-6,9.000000318337698E-6},length_range={39.147486,71.100143},height_median=6.00000029749026E-6,length_95%_HPD={39.147486,71.100143},height=6.000000311701115E-6,height_range={3.0000003334862413E-6,9.000000318337698E-6},length=59.52254500000001,length_median=63.9212755]:63.92127450000007,((((((11506[&height_95%_HPD={4.000000330961484E-6,8.000000320862455E-6},length_range={13.077092,37.022727},height_median=6.5000003530713E-6,length_95%_HPD={13.077092,37.022727},height=6.250000339491635E-6,height_range={4.000000330961484E-6,8.000000320862455E-6},length=29.164741499999998,length_median=33.2795735]:33.27957250000003,(((11507[&height_95%_HPD={5.000000328436727E-6,8.000000434549293E-6},length_range={1.678766,5.28801},height_median=6.000000382755388E-6,length_95%_HPD={1.678766,5.28801},height=6.250000382124199E-6,height_range={5.000000328436727E-6,8.000000434549293E-6},length=4.11837,length_median=4.753352]:4.753351500000008,11508[&height_95%_HPD={5.000000328436727E-6,8.000000434549293E-6},length_range={1.678766,5.28801},height_median=6.000000382755388E-6,length_95%_HPD={1.678766,5.28801},height=6.250000382124199E-6,height_range={5.000000328436727E-6,8.000000434549293E-6},length=4.11837,length_median=4.753352]:4.753351500000008)[&height_95%_HPD={1.678772000000322,5.28801800000042},length_range={9.143582,24.878118},height_median=4.753357500000391,length_95%_HPD={9.143582,24.878118},height=4.118376250000381,posterior=1.0,height_range={1.678772000000322,5.28801800000042},length=19.68713875,length_median=22.3634275]:22.363427499999972,(((11509[&height_95%_HPD={5.0000004421235644E-6,8.000000320862455E-6},length_range={3.133429,16.531385},height_median=6.50000038149301E-6,length_95%_HPD={3.133429,16.531385},height=6.50000038149301E-6,height_range={5.0000004421235644E-6,8.000000320862455E-6},length=12.34625975,length_median=14.8601125]:14.860112000000015,(11510[&height_95%_HPD={5.0000004421235644E-6,8.000000320862455E-6},length_range={2.916008,15.577105},height_median=6.50000038149301E-6,length_95%_HPD={2.916008,15.577105},height=6.50000038149301E-6,height_range={5.0000004421235644E-6,8.000000320862455E-6},length=11.62446475,length_median=14.002373]:14.002372500000035,(11511[&height_95%_HPD={6.000000325911969E-6,8.000000320862455E-6},length_range={2.473253,14.441196},height_median=6.000000439598807E-6,length_95%_HPD={2.473253,14.441196},height=6.50000038149301E-6,height_range={6.000000325911969E-6,8.000000320862455E-6},length=10.7192825,length_median=12.9813405]:12.981340499999988,11512[&height_95%_HPD={6.000000325911969E-6,8.000000320862455E-6},length_range={2.473253,14.441196},height_median=6.000000439598807E-6,length_95%_HPD={2.473253,14.441196},height=6.50000038149301E-6,height_range={6.000000325911969E-6,8.000000320862455E-6},length=10.7192825,length_median=12.9813405]:12.981340499999988)[&height_95%_HPD={2.4732590000003256,14.441204000000312},length_range={0.442755,1.135909},height_median=12.981346500000427,length_95%_HPD={0.442755,1.135909},height=10.719289000000373,posterior=1.0,height_range={2.4732590000003256,14.441204000000312},length=0.90518225,length_median=1.0210325]:1.0210324999999898)[&height_95%_HPD={2.9160140000003025,15.577113000000281},length_range={0.217421,0.95428},height_median=14.002379000000417,length_95%_HPD={0.217421,0.95428},height=11.624471250000354,posterior=1.0,height_range={2.9160140000003025,15.577113000000281},length=0.721795,length_median=0.8577395000000001]:0.8577394999999797)[&height_95%_HPD={3.133435000000304,16.53139300000032},length_range={0.392093,1.187767},height_median=14.860118500000397,length_95%_HPD={0.392093,1.187767},height=12.346266250000355,posterior=1.0,height_range={3.133435000000304,16.53139300000032},length=0.92875375,length_median=1.0675775]:1.0675774999999703,(11513[&height_95%_HPD={5.000000328436727E-6,9.000000318337698E-6},length_range={0.182171,0.806337},height_median=6.000000382755388E-6,length_95%_HPD={0.182171,0.806337},height=6.5000003530713E-6,height_range={5.000000328436727E-6,9.000000318337698E-6},length=0.6095324999999999,length_median=0.724811]:0.7248109999999883,11514[&height_95%_HPD={5.000000328436727E-6,9.000000318337698E-6},length_range={0.182171,0.806337},height_median=6.000000382755388E-6,length_95%_HPD={0.182171,0.806337},height=6.5000003530713E-6,height_range={5.000000328436727E-6,9.000000318337698E-6},length=0.6095324999999999,length_median=0.724811]:0.7248109999999883)[&height_95%_HPD={0.18217600000031098,0.8063460000003033},length_range={3.343352,16.912814},height_median=0.7248170000003711,length_95%_HPD={3.343352,16.912814},height=0.6095390000003391,posterior=1.0,height_range={0.18217600000031098,0.8063460000003033},length=12.665481000000002,length_median=15.202879]:15.202878999999996)[&height_95%_HPD={3.5255280000002926,17.71916000000033},length_range={0.612271,1.169344},height_median=15.927696000000367,length_95%_HPD={0.612271,1.169344},height=13.275020000000339,posterior=1.0,height_range={3.5255280000002926,17.71916000000033},length=0.8270377499999999,length_median=0.7632680000000001]:0.6871620000000007,11515[&height_95%_HPD={5.000000328436727E-6,9.000000318337698E-6},length_range={4.694866,18.483634},height_median=6.000000382755388E-6,length_95%_HPD={4.694866,18.483634},height=6.5000003530713E-6,height_range={5.000000328436727E-6,9.000000318337698E-6},length=14.102051249999999,length_median=16.614852499999998]:16.614851999999985)[&height_95%_HPD={4.694872000000316,18.48364300000037},length_range={6.127482,11.682493},height_median=16.614858000000368,length_95%_HPD={6.127482,11.682493},height=14.102057750000355,posterior=1.0,height_range={4.694872000000316,18.48364300000037},length=9.70345725,length_median=10.501926999999998]:10.501926999999995)[&height_95%_HPD={10.822354000000303,30.166136000000392},length_range={0.139285,0.364386},height_median=27.116785000000363,length_95%_HPD={0.139285,0.364386},height=23.805515000000355,posterior=1.0,height_range={10.822354000000303,30.166136000000392},length=0.28967825,length_median=0.327521]:0.3275210000000186,((11516[&height_95%_HPD={4.000000330961484E-6,8.000000320862455E-6},length_range={0.297301,12.937759},height_median=6.000000354333679E-6,length_95%_HPD={0.297301,12.937759},height=6.000000340122824E-6,height_range={4.000000330961484E-6,8.000000320862455E-6},length=9.123598249999999,length_median=11.629666499999999]:11.629665000000017,11517[&height_95%_HPD={4.000000330961484E-6,8.000000320862455E-6},length_range={0.297301,12.937759},height_median=6.000000354333679E-6,length_95%_HPD={0.297301,12.937759},height=6.000000340122824E-6,height_range={4.000000330961484E-6,8.000000320862455E-6},length=9.123598249999999,length_median=11.629666499999999]:11.629665000000017)[&height_95%_HPD={0.297308000000271,12.937767000000349},length_range={0.874726,4.154344},height_median=11.629671000000371,length_95%_HPD={0.874726,4.154344},height=9.12360425000034,posterior=1.0,height_range={0.297308000000271,12.937767000000349},length=1.8023120000000001,length_median=1.090089]:0.9815409999999929,11518[&height_95%_HPD={4.000000330961484E-6,9.000000318337698E-6},length_range={4.451646,14.02958},height_median=6.000000354333679E-6,length_95%_HPD={4.451646,14.02958},height=6.250000339491635E-6,height_range={4.000000330961484E-6,9.000000318337698E-6},length=10.925909999999998,length_median=12.611207]:12.61120600000001)[&height_95%_HPD={4.4516520000002515,14.029589000000328},length_range={6.509987,16.500933},height_median=12.611212000000364,length_95%_HPD={6.509987,16.500933},height=10.925916250000327,posterior=1.0,height_range={4.4516520000002515,14.029589000000328},length=13.169277000000001,length_median=14.833094000000001]:14.833094000000017)[&height_95%_HPD={10.961639000000275,30.53052200000036},length_range={2.115459,6.492213},height_median=27.44430600000038,length_95%_HPD={2.115459,6.492213},height=24.09519325000035,posterior=1.0,height_range={10.961639000000275,30.53052200000036},length=5.069554500000001,length_median=5.835273]:5.835273000000001)[&height_95%_HPD={13.077098000000262,37.02273500000035},length_range={10.385841,14.495569},height_median=33.27957900000038,length_95%_HPD={10.385841,14.495569},height=29.164747750000345,posterior=1.0,height_range={13.077098000000262,37.02273500000035},length=12.734758,length_median=13.028811000000001]:13.028811000000019,11519[&height_95%_HPD={4.000000330961484E-6,8.000000320862455E-6},length_range={23.462933,51.518296},height_median=6.50000038149301E-6,length_95%_HPD={23.462933,51.518296},height=6.2500003537024895E-6,height_range={4.000000330961484E-6,8.000000320862455E-6},length=41.8994995,length_median=46.3083845]:46.30838350000002)[&height_95%_HPD={23.462939000000233,51.51830400000034},length_range={0.268178,0.423},height_median=46.3083900000004,length_95%_HPD={0.268178,0.423},height=41.899505750000344,posterior=1.0,height_range={23.462939000000233,51.51830400000034},length=0.36287725,length_median=0.38016550000000005]:0.3801654999999755,((11520[&height_95%_HPD={3.0000002197994036E-6,9.000000318337698E-6},length_range={15.433828,34.599002},height_median=6.50000038149301E-6,length_95%_HPD={15.433828,34.599002},height=6.25000032528078E-6,height_range={3.0000002197994036E-6,9.000000318337698E-6},length=28.058017749999998,length_median=31.0996205]:31.09961899999999,11521[&height_95%_HPD={3.0000002197994036E-6,9.000000318337698E-6},length_range={15.433828,34.599002},height_median=6.50000038149301E-6,length_95%_HPD={15.433828,34.599002},height=6.25000032528078E-6,height_range={3.0000002197994036E-6,9.000000318337698E-6},length=28.058017749999998,length_median=31.0996205]:31.09961899999999)[&height_95%_HPD={15.433834000000218,34.59901100000036},length_range={0.42045,0.828945},height_median=31.09962550000037,length_95%_HPD={0.42045,0.828945},height=28.05802400000033,posterior=1.0,height_range={15.433834000000218,34.59901100000036},length=0.5743597500000001,length_median=0.524022]:0.4718200000000081,(11522[&height_95%_HPD={3.0000002197994036E-6,9.000000432024535E-6},length_range={14.316778,28.053605},height_median=6.50000038149301E-6,length_95%_HPD={14.316778,28.053605},height=6.2500003537024895E-6,height_range={3.0000002197994036E-6,9.000000432024535E-6},length=23.20082325,length_median=25.216455]:25.2164535,(11523[&height_95%_HPD={3.0000002197994036E-6,9.000000318337698E-6},length_range={10.846329,18.236298},height_median=7.500000378968252E-6,length_95%_HPD={10.846329,18.236298},height=6.7500003240184014E-6,height_range={3.0000002197994036E-6,9.000000318337698E-6},length=15.466824249999998,length_median=16.392335]:16.392333000000008,(11524[&height_95%_HPD={3.0000002197994036E-6,9.000000318337698E-6},length_range={10.76055,18.021029},height_median=7.500000378968252E-6,length_95%_HPD={10.76055,18.021029},height=6.7500003240184014E-6,height_range={3.0000002197994036E-6,9.000000318337698E-6},length=15.2948145,length_median=16.1988395]:16.198837500000025,11525[&height_95%_HPD={3.0000002197994036E-6,9.000000318337698E-6},length_range={10.76055,18.021029},height_median=7.500000378968252E-6,length_95%_HPD={10.76055,18.021029},height=6.7500003240184014E-6,height_range={3.0000002197994036E-6,9.000000318337698E-6},length=15.2948145,length_median=16.1988395]:16.198837500000025)[&height_95%_HPD={10.760557000000233,18.021038000000317},length_range={0.085779,0.215269},height_median=16.198845000000404,length_95%_HPD={0.085779,0.215269},height=15.29482125000034,posterior=1.0,height_range={10.760557000000233,18.021038000000317},length=0.17200975000000002,length_median=0.1934955]:0.19349549999998317)[&height_95%_HPD={10.846336000000235,18.23630700000035},length_range={3.470448,9.817307},height_median=16.392340500000387,length_95%_HPD={3.470448,9.817307},height=15.46683100000034,posterior=1.0,height_range={10.846336000000235,18.23630700000035},length=7.733998499999999,length_median=8.8241195]:8.824119499999995)[&height_95%_HPD={14.316784000000212,28.05361400000038},length_range={1.945995,7.070251},height_median=25.21646000000038,length_95%_HPD={1.945995,7.070251},height=23.20082950000034,posterior=1.0,height_range={14.316784000000212,28.05361400000038},length=5.43155425,length_median=6.3549855]:6.354985499999998)[&height_95%_HPD={16.262779000000194,35.123865000000364},length_range={7.468338,16.817439},height_median=31.57144550000038,length_95%_HPD={7.468338,16.817439},height=28.63238375000033,posterior=1.0,height_range={16.262779000000194,35.123865000000364},length=13.629999250000001,length_median=15.11711]:15.117109999999997)[&height_95%_HPD={23.73111700000021,51.94130400000034},length_range={0.267019,0.333537},height_median=46.688555500000376,length_95%_HPD={0.267019,0.333537},height=42.26238300000033,posterior=1.0,height_range={23.73111700000021,51.94130400000034},length=0.30079075,length_median=0.3013035]:0.29975500000000466,(11526[&height_95%_HPD={3.0000003334862413E-6,8.000000320862455E-6},length_range={21.279265,45.444187},height_median=6.500000296227881E-6,length_95%_HPD={21.279265,45.444187},height=6.000000311701115E-6,height_range={3.0000003334862413E-6,8.000000320862455E-6},length=37.10468225,length_median=40.8476385]:40.84763700000008,(11527[&height_95%_HPD={4.000000330961484E-6,8.000000320862455E-6},length_range={17.671647,38.328456},height_median=6.00000029749026E-6,length_95%_HPD={17.671647,38.328456},height=6.000000311701115E-6,height_range={4.000000330961484E-6,8.000000320862455E-6},length=31.22565925,length_median=34.451267]:34.45126600000006,11528[&height_95%_HPD={4.000000330961484E-6,8.000000320862455E-6},length_range={17.671647,38.328456},height_median=6.00000029749026E-6,length_95%_HPD={17.671647,38.328456},height=6.000000311701115E-6,height_range={4.000000330961484E-6,8.000000320862455E-6},length=31.22565925,length_median=34.451267]:34.45126600000006)[&height_95%_HPD={17.671653000000163,38.32846400000034},length_range={3.607618,7.115731},height_median=34.45127200000036,length_95%_HPD={3.607618,7.115731},height=31.225665250000304,posterior=1.0,height_range={17.671653000000163,38.32846400000034},length=5.879023,length_median=6.3963715]:6.396371500000015)[&height_95%_HPD={21.279271000000165,45.44419500000032},length_range={2.721962,6.830646},height_median=40.84764350000037,length_95%_HPD={2.721962,6.830646},height=37.10468825000031,posterior=1.0,height_range={21.279271000000165,45.44419500000032},length=5.458485500000001,length_median=6.1406670000000005]:6.140667000000008)[&height_95%_HPD={24.001233000000184,52.27484100000032},length_range={0.157284,0.290011},height_median=46.98831050000038,length_95%_HPD={0.157284,0.290011},height=42.56317375000032,posterior=1.0,height_range={24.001233000000184,52.27484100000032},length=0.242164,length_median=0.2606805]:0.26068050000000653,11529[&height_95%_HPD={3.0000002197994036E-6,8.000000320862455E-6},length_range={24.158512,52.564844},height_median=6.000000354333679E-6,length_95%_HPD={24.158512,52.564844},height=5.750000312332304E-6,height_range={3.0000002197994036E-6,8.000000320862455E-6},length=42.805332,length_median=47.248986]:47.24898500000003)[&height_95%_HPD={24.158517000000188,52.564852000000315},length_range={8.65267,13.799057},height_median=47.24899100000039,length_95%_HPD={8.65267,13.799057},height=42.80533775000032,posterior=1.0,height_range={24.158517000000188,52.564852000000315},length=11.816792249999999,length_median=12.407720999999999]:12.407720999999981,(((11530[&height_95%_HPD={3.0000003334862413E-6,9.000000318337698E-6},length_range={22.672464,57.108195},height_median=6.00000029749026E-6,length_95%_HPD={22.672464,57.108195},height=6.000000311701115E-6,height_range={3.0000003334862413E-6,9.000000318337698E-6},length=45.611411749999995,length_median=51.332494]:51.332492500000086,11531[&height_95%_HPD={3.0000003334862413E-6,9.000000318337698E-6},length_range={22.672464,57.108195},height_median=6.00000029749026E-6,length_95%_HPD={22.672464,57.108195},height=6.000000311701115E-6,height_range={3.0000003334862413E-6,9.000000318337698E-6},length=45.611411749999995,length_median=51.332494]:51.332492500000086)[&height_95%_HPD={22.672470000000146,57.108204000000285},length_range={0.333323,0.563303},height_median=51.33249850000038,length_95%_HPD={0.333323,0.563303},height=45.6114177500003,posterior=1.0,height_range={22.672470000000146,57.108204000000285},length=0.477385,length_median=0.5064569999999999]:0.5064569999999833,(11532[&height_95%_HPD={4.000000330961484E-6,9.000000318337698E-6},length_range={8.97816,23.575322},height_median=6.500000296227881E-6,length_95%_HPD={8.97816,23.575322},height=6.500000310438736E-6,height_range={4.000000330961484E-6,9.000000318337698E-6},length=18.7332375,length_median=21.189734]:21.189733000000075,11533[&height_95%_HPD={4.000000330961484E-6,9.000000318337698E-6},length_range={8.97816,23.575322},height_median=6.500000296227881E-6,length_95%_HPD={8.97816,23.575322},height=6.500000310438736E-6,height_range={4.000000330961484E-6,9.000000318337698E-6},length=18.7332375,length_median=21.189734]:21.189733000000075)[&height_95%_HPD={8.978166000000158,23.575331000000347},length_range={14.027627,34.096176},height_median=21.18973950000037,length_95%_HPD={14.027627,34.096176},height=18.73324400000031,posterior=1.0,height_range={8.978166000000158,23.575331000000347},length=27.35555875,length_median=30.649216000000003]:30.649215999999996)[&height_95%_HPD={23.005793000000153,57.671507000000304},length_range={5.106641,8.320786},height_median=51.83895550000037,length_95%_HPD={5.106641,8.320786},height=46.0888027500003,posterior=1.0,height_range={23.005793000000153,57.671507000000304},length=7.09850175,length_median=7.48329]:7.483290000000011,(11534[&height_95%_HPD={3.0000003334862413E-6,9.000000318337698E-6},length_range={27.647289,65.431045},height_median=6.500000296227881E-6,length_95%_HPD={27.647289,65.431045},height=6.250000311069925E-6,height_range={3.0000003334862413E-6,9.000000318337698E-6},length=52.67828975,length_median=58.8174125]:58.81741100000008,11535[&height_95%_HPD={3.0000003334862413E-6,9.000000318337698E-6},length_range={27.647289,65.431045},height_median=6.500000296227881E-6,length_95%_HPD={27.647289,65.431045},height=6.250000311069925E-6,height_range={3.0000003334862413E-6,9.000000318337698E-6},length=52.67828975,length_median=58.8174125]:58.81741100000008)[&height_95%_HPD={27.647295000000156,65.4310540000003},length_range={0.450041,0.561239},height_median=58.817417500000374,length_95%_HPD={0.450041,0.561239},height=52.6782960000003,posterior=1.0,height_range={27.647295000000156,65.4310540000003},length=0.5090085000000001,length_median=0.512377]:0.5048280000000034)[&height_95%_HPD={28.112434000000178,65.9922930000003},length_range={0.298301,4.698753},height_median=59.32224550000038,length_95%_HPD={0.298301,4.698753},height=53.18730450000031,posterior=1.0,height_range={28.112434000000178,65.9922930000003},length=1.4348255,length_median=0.371124]:0.3344664999999907)[&height_95%_HPD={32.81118700000019,66.36390900000032},length_range={3.804143,6.336304},height_median=59.65671200000037,length_95%_HPD={3.804143,6.336304},height=54.62213000000031,posterior=1.0,height_range={32.81118700000019,66.36390900000032},length=4.900421,length_median=4.7306185]:4.264568499999996)[&height_95%_HPD={39.14749100000017,71.10015200000032},length_range={0.186497,0.340536},height_median=63.921280500000364,length_95%_HPD={0.186497,0.340536},height=59.522551000000306,posterior=1.0,height_range={39.14749100000017,71.10015200000032},length=0.24721900000000002,length_median=0.2309215]:0.2086439999999925,((11536[&height_95%_HPD={3.0000002197994036E-6,9.000000318337698E-6},length_range={33.782716,63.851819},height_median=6.0000002690685506E-6,length_95%_HPD={33.782716,63.851819},height=6.0000002690685506E-6,height_range={3.0000002197994036E-6,9.000000318337698E-6},length=53.103652499999995,length_median=57.390037500000005]:57.39003600000004,(11537[&height_95%_HPD={3.0000002197994036E-6,9.000000318337698E-6},length_range={25.082252,58.170979},height_median=6.000000325911969E-6,length_95%_HPD={25.082252,58.170979},height=6.00000029749026E-6,height_range={3.0000002197994036E-6,9.000000318337698E-6},length=46.95278725,length_median=52.278959]:52.27895750000002,(11538[&height_95%_HPD={3.0000002197994036E-6,8.000000320862455E-6},length_range={24.812709,57.620557},height_median=6.0000002690685506E-6,length_95%_HPD={24.812709,57.620557},height=5.75000026969974E-6,height_range={3.0000002197994036E-6,8.000000320862455E-6},length=46.50034,length_median=51.784047]:51.78404550000005,11539[&height_95%_HPD={3.0000002197994036E-6,8.000000320862455E-6},length_range={24.812709,57.620557},height_median=6.0000002690685506E-6,length_95%_HPD={24.812709,57.620557},height=5.75000026969974E-6,height_range={3.0000002197994036E-6,8.000000320862455E-6},length=46.50034,length_median=51.784047]:51.78404550000005)[&height_95%_HPD={24.812715000000196,57.62056500000028},length_range={0.269543,0.550423},height_median=51.78405150000032,length_95%_HPD={0.269543,0.550423},height=46.50034575000028,posterior=1.0,height_range={24.812715000000196,57.62056500000028},length=0.4524475,length_median=0.494912]:0.4949120000000278)[&height_95%_HPD={25.082258000000195,58.17098800000031},length_range={4.557285,8.700464},height_median=52.278963500000344,length_95%_HPD={4.557285,8.700464},height=46.9527932500003,posterior=1.0,height_range={25.082258000000195,58.17098800000031},length=6.15086525,length_median=5.6728559999999995]:5.111078499999962)[&height_95%_HPD={33.782722000000206,63.851828000000296},length_range={0.22017,0.497914},height_median=57.39004200000031,length_95%_HPD={0.22017,0.497914},height=53.10365850000028,posterior=1.0,height_range={33.782722000000206,63.851828000000296},length=0.3163445,length_median=0.273647]:0.24674150000001305,(11540[&height_95%_HPD={2.000000222324161E-6,9.000000318337698E-6},length_range={30.202937,55.710155},height_median=6.00000029749026E-6,length_95%_HPD={30.202937,55.710155},height=5.750000283910595E-6,height_range={2.000000222324161E-6,9.000000318337698E-6},length=46.512688,length_median=50.068830000000005]:50.068828000000025,(11541[&height_95%_HPD={2.000000222324161E-6,9.000000318337698E-6},length_range={25.670744,47.637761},height_median=6.00000029749026E-6,length_95%_HPD={25.670744,47.637761},height=5.750000283910595E-6,height_range={2.000000222324161E-6,9.000000318337698E-6},length=39.7341005,length_median=42.813948499999995]:42.81394650000004,(11542[&height_95%_HPD={2.000000222324161E-6,9.000000318337698E-6},length_range={19.831407,36.822827},height_median=6.00000029749026E-6,length_95%_HPD={19.831407,36.822827},height=5.750000283910595E-6,height_range={2.000000222324161E-6,9.000000318337698E-6},length=30.71145975,length_median=33.095802500000005]:33.095800500000024,((11543[&height_95%_HPD={2.000000222324161E-6,9.000000318337698E-6},length_range={18.20584,32.850639},height_median=5.000000271593308E-6,length_95%_HPD={18.20584,32.850639},height=5.2500002709621185E-6,height_range={2.000000222324161E-6,9.000000318337698E-6},length=27.52766425,length_median=29.527089]:29.52708750000005,11544[&height_95%_HPD={2.000000222324161E-6,9.000000318337698E-6},length_range={18.20584,32.850639},height_median=5.000000271593308E-6,length_95%_HPD={18.20584,32.850639},height=5.2500002709621185E-6,height_range={2.000000222324161E-6,9.000000318337698E-6},length=27.52766425,length_median=29.527089]:29.52708750000005)[&height_95%_HPD={18.205845000000124,32.85064800000032},length_range={0.084085,0.183958},height_median=29.52709250000032,length_95%_HPD={0.084085,0.183958},height=27.527669500000272,posterior=1.0,height_range={18.205845000000124,32.85064800000032},length=0.14965599999999998,length_median=0.1652905]:0.16529049999999756,11545[&height_95%_HPD={3.0000002197994036E-6,9.000000318337698E-6},length_range={18.289925,33.034597},height_median=5.000000300015017E-6,length_95%_HPD={18.289925,33.034597},height=5.500000284541784E-6,height_range={3.0000002197994036E-6,9.000000318337698E-6},length=27.677319999999998,length_median=29.692379]:29.69237800000002)[&height_95%_HPD={18.28993000000014,33.03460600000028},length_range={1.541483,3.78823},height_median=29.69238300000032,length_95%_HPD={1.541483,3.78823},height=27.677325500000265,posterior=1.0,height_range={18.28993000000014,33.03460600000028},length=3.03414,length_median=3.4034234999999997]:3.4034235000000024)[&height_95%_HPD={19.83141300000017,36.82283600000028},length_range={5.839337,10.814934},height_median=33.09580650000032,length_95%_HPD={5.839337,10.814934},height=30.711465500000273,posterior=1.0,height_range={19.83141300000017,36.82283600000028},length=9.02264075,length_median=9.718146]:9.718146000000019)[&height_95%_HPD={25.67075000000017,47.63777000000033},length_range={4.532193,8.072394},height_median=42.81395250000034,length_95%_HPD={4.532193,8.072394},height=39.734106250000295,posterior=1.0,height_range={25.67075000000017,47.63777000000033},length=6.7785874999999995,length_median=7.2548815]:7.254881499999982)[&height_95%_HPD={30.202943000000175,55.710164000000304},length_range={4.077693,8.415645},height_median=50.06883400000032,length_95%_HPD={4.077693,8.415645},height=46.51269375000028,posterior=1.0,height_range={30.202943000000175,55.710164000000304},length=6.90730925,length_median=7.567949499999999]:7.567949499999997)[&height_95%_HPD={34.280636000000186,64.12580900000029},length_range={5.207391,7.205395},height_median=57.63678350000032,length_95%_HPD={5.207391,7.205395},height=53.42000300000028,posterior=1.0,height_range={34.280636000000186,64.12580900000029},length=6.349767,length_median=6.493141]:6.493141000000037)[&height_95%_HPD={39.48802700000016,71.3312040000003},length_range={4.369706,6.574955},height_median=64.12992450000036,length_95%_HPD={4.369706,6.574955},height=59.76977000000029,posterior=1.0,height_range={39.48802700000016,71.3312040000003},length=5.42998,length_median=5.3876295]:4.879082000000011,((((11546[&height_95%_HPD={3.0000002197994036E-6,9.000000318337698E-6},length_range={6.399463,26.807414},height_median=5.500000270330929E-6,length_95%_HPD={6.399463,26.807414},height=5.75000026969974E-6,height_range={3.0000002197994036E-6,9.000000318337698E-6},length=20.275107249999998,length_median=23.946776]:23.94677500000006,(11547[&height_95%_HPD={3.0000002197994036E-6,9.000000318337698E-6},length_range={6.070419,26.152758},height_median=6.0000002690685506E-6,length_95%_HPD={6.070419,26.152758},height=6.0000002690685506E-6,height_range={3.0000002197994036E-6,9.000000318337698E-6},length=19.73659975,length_median=23.361611]:23.36161000000004,((11548[&height_95%_HPD={3.0000002197994036E-6,9.00000020465086E-6},length_range={0.289766,20.059027},height_median=6.0000002690685506E-6,length_95%_HPD={0.289766,20.059027},height=6.000000240646841E-6,height_range={3.0000002197994036E-6,9.00000020465086E-6},length=14.0447545,length_median=17.9151125]:17.91511150000008,11549[&height_95%_HPD={3.0000002197994036E-6,9.00000020465086E-6},length_range={0.289766,20.059027},height_median=6.0000002690685506E-6,length_95%_HPD={0.289766,20.059027},height=6.000000240646841E-6,height_range={3.0000002197994036E-6,9.00000020465086E-6},length=14.0447545,length_median=17.9151125]:17.91511150000008)[&height_95%_HPD={0.28977100000008704,20.05903600000022},length_range={0.230587,4.4174},height_median=17.91511750000035,length_95%_HPD={0.230587,4.4174},height=14.044760500000251,posterior=1.0,height_range={0.28977100000008704,20.05903600000022},length=3.1360609999999998,length_median=3.9481285]:3.9481284999999673,11550[&height_95%_HPD={3.0000002197994036E-6,9.00000020465086E-6},length_range={0.520353,24.476427},height_median=5.50000021348751E-6,length_95%_HPD={0.520353,24.476427},height=5.750000212856321E-6,height_range={3.0000002197994036E-6,9.00000020465086E-6},length=17.18081575,length_median=21.8632415]:21.863240500000103)[&height_95%_HPD={0.5203580000001011,24.476436000000263},length_range={1.329868,5.550066},height_median=21.863246000000316,length_95%_HPD={1.329868,5.550066},height=17.18082150000025,posterior=1.0,height_range={0.5203580000001011,24.476436000000263},length=2.5557842500000003,length_median=1.6716015]:1.4983699999999942)[&height_95%_HPD={6.070424000000116,26.152767000000267},length_range={0.329044,0.654656},height_median=23.36161600000031,length_95%_HPD={0.329044,0.654656},height=19.73660575000025,posterior=1.0,height_range={6.070424000000116,26.152767000000267},length=0.53850725,length_median=0.5851645]:0.585164500000019)[&height_95%_HPD={6.399468000000127,26.807423000000313},length_range={2.097341,8.973931},height_median=23.94678050000033,length_95%_HPD={2.097341,8.973931},height=20.275113000000275,posterior=1.0,height_range={6.399468000000127,26.807423000000313},length=6.780074,length_median=8.024512]:8.024512000000016,11551[&height_95%_HPD={3.0000002197994036E-6,9.000000318337698E-6},length_range={8.496804,35.781345},height_median=5.500000298752639E-6,length_95%_HPD={8.496804,35.781345},height=5.750000283910595E-6,height_range={3.0000002197994036E-6,9.000000318337698E-6},length=27.05518125,length_median=31.971288]:31.971287000000046)[&height_95%_HPD={8.496809000000155,35.781354000000306},length_range={0.154035,0.536359},height_median=31.971292500000345,length_95%_HPD={0.154035,0.536359},height=27.055187000000288,posterior=1.0,height_range={8.496809000000155,35.781354000000306},length=0.41327475,length_median=0.48135249999999996]:0.48135250000001406,((11552[&height_95%_HPD={3.0000002197994036E-6,9.000000318337698E-6},length_range={4.545678,22.720657},height_median=6.000000354333679E-6,length_95%_HPD={4.545678,22.720657},height=6.000000311701115E-6,height_range={3.0000002197994036E-6,9.000000318337698E-6},length=16.956570499999998,length_median=20.2799735]:20.279972500000014,11553[&height_95%_HPD={3.0000002197994036E-6,9.000000318337698E-6},length_range={4.545678,22.720657},height_median=6.000000354333679E-6,length_95%_HPD={4.545678,22.720657},height=6.000000311701115E-6,height_range={3.0000002197994036E-6,9.000000318337698E-6},length=16.956570499999998,length_median=20.2799735]:20.279972500000014)[&height_95%_HPD={4.545683000000167,22.72066600000028},length_range={0.296887,0.760191},height_median=20.279978500000368,length_95%_HPD={0.296887,0.760191},height=16.956576500000295,posterior=1.0,height_range={4.545683000000167,22.72066600000028},length=0.60419625,length_median=0.6798535]:0.6798535000000072,(11554[&height_95%_HPD={2.000000222324161E-6,8.000000207175617E-6},length_range={2.805667,14.4664},height_median=6.00000029749026E-6,length_95%_HPD={2.805667,14.4664},height=5.5000002561200745E-6,height_range={2.000000222324161E-6,8.000000207175617E-6},length=10.772309,length_median=12.9085845]:12.90858300000005,((11555[&height_95%_HPD={2.000000222324161E-6,8.000000207175617E-6},length_range={0.259557,11.029134},height_median=5.500000384017767E-6,length_95%_HPD={0.259557,11.029134},height=5.250000299383828E-6,height_range={2.000000222324161E-6,8.000000207175617E-6},length=7.741517000000001,length_median=9.8386885]:9.838687499999992,11556[&height_95%_HPD={2.000000222324161E-6,8.000000207175617E-6},length_range={0.259557,11.029134},height_median=5.500000384017767E-6,length_95%_HPD={0.259557,11.029134},height=5.250000299383828E-6,height_range={2.000000222324161E-6,8.000000207175617E-6},length=7.741517000000001,length_median=9.8386885]:9.838687499999992)[&height_95%_HPD={0.2595610000001898,11.029142000000206},length_range={0.474897,2.489689},height_median=9.838693000000376,length_95%_HPD={0.474897,2.489689},height=7.741522250000287,posterior=1.0,height_range={0.2595610000001898,11.029142000000206},length=1.85290125,length_median=2.2235095]:2.2235094999999774,(11557[&height_95%_HPD={2.000000222324161E-6,8.000000207175617E-6},length_range={0.419092,11.275548},height_median=5.000000328436727E-6,length_95%_HPD={0.419092,11.275548},height=5.000000271593308E-6,height_range={2.000000222324161E-6,8.000000207175617E-6},length=7.95305575,length_median=10.0587915]:10.058790499999986,(11558[&height_95%_HPD={2.000000222324161E-6,9.00000020465086E-6},length_range={0.212915,6.816522},height_median=5.000000243171598E-6,length_95%_HPD={0.212915,6.816522},height=5.250000228329554E-6,height_range={2.000000222324161E-6,9.00000020465086E-6},length=4.7967635,length_median=6.0788085]:6.078807500000067,11559[&height_95%_HPD={2.000000222324161E-6,9.00000020465086E-6},length_range={0.212915,6.816522},height_median=5.000000243171598E-6,length_95%_HPD={0.212915,6.816522},height=5.250000228329554E-6,height_range={2.000000222324161E-6,9.00000020465086E-6},length=4.7967635,length_median=6.0788085]:6.078807500000067)[&height_95%_HPD={0.21291900000016994,6.816531000000168},length_range={0.206177,4.459025},height_median=6.078812500000311,length_95%_HPD={0.206177,4.459025},height=4.79676875000024,posterior=1.0,height_range={0.21291900000016994,6.816531000000168},length=3.156292,length_median=3.979983]:3.9799830000000043)[&height_95%_HPD={0.4190960000001951,11.275556000000165},length_range={0.315362,2.243275},height_median=10.058795500000315,length_95%_HPD={0.315362,2.243275},height=7.9530607500002475,posterior=1.0,height_range={0.4190960000001951,11.275556000000165},length=1.6413627499999999,length_median=2.003407]:2.0034070000000384)[&height_95%_HPD={0.7344580000001883,13.518831000000205},length_range={0.75086,2.071214},height_median=12.062202500000353,length_95%_HPD={0.75086,2.071214},height=9.594423500000275,posterior=1.0,height_range={0.7344580000001883,13.518831000000205},length=1.1778909999999998,length_median=0.944745]:0.8463864999999942)[&height_95%_HPD={2.805672000000186,14.466408000000229},length_range={2.036898,9.014449},height_median=12.908589000000347,length_95%_HPD={2.036898,9.014449},height=10.772314500000277,posterior=1.0,height_range={2.805672000000186,14.466408000000229},length=6.78845825,length_median=8.051243]:8.051243000000028)[&height_95%_HPD={4.842570000000194,23.480857000000242},length_range={3.808274,12.836856},height_median=20.959832000000375,length_95%_HPD={3.808274,12.836856},height=17.560772750000297,posterior=1.0,height_range={4.842570000000194,23.480857000000242},length=9.907688999999998,length_median=11.492813]:11.492812999999984)[&height_95%_HPD={8.650844000000177,36.31771300000025},length_range={1.803657,5.009008},height_median=32.45264500000036,length_95%_HPD={1.803657,5.009008},height=27.468461750000287,posterior=1.0,height_range={8.650844000000177,36.31771300000025},length=3.9572645,length_median=4.5081965]:4.508196499999997,((11560[&height_95%_HPD={3.0000002197994036E-6,9.000000318337698E-6},length_range={0.290961,39.45098},height_median=5.5000003555960575E-6,length_95%_HPD={0.290961,39.45098},height=5.750000312332304E-6,height_range={3.0000002197994036E-6,9.000000318337698E-6},length=27.5668035,length_median=35.2626365]:35.26263600000004,11561[&height_95%_HPD={3.0000002197994036E-6,9.000000318337698E-6},length_range={0.290961,39.45098},height_median=5.5000003555960575E-6,length_95%_HPD={0.290961,39.45098},height=5.750000312332304E-6,height_range={3.0000002197994036E-6,9.000000318337698E-6},length=27.5668035,length_median=35.2626365]:35.26263600000004)[&height_95%_HPD={0.290965000000142,39.45098900000028},length_range={0.34697,1.398631},height_median=35.2626415000004,length_95%_HPD={0.34697,1.398631},height=27.566809250000304,posterior=1.0,height_range={0.290965000000142,39.45098900000028},length=1.069481,length_median=1.2661615]:1.2661614999999813,(11562[&height_95%_HPD={3.0000002197994036E-6,8.000000320862455E-6},length_range={0.266916,39.450981},height_median=5.5000003555960575E-6,length_95%_HPD={0.266916,39.450981},height=5.500000312963493E-6,height_range={3.0000002197994036E-6,8.000000320862455E-6},length=27.560792499999998,length_median=35.2626365]:35.26263600000004,11563[&height_95%_HPD={3.0000002197994036E-6,8.000000320862455E-6},length_range={0.266916,39.450981},height_median=5.5000003555960575E-6,length_95%_HPD={0.266916,39.450981},height=5.500000312963493E-6,height_range={3.0000002197994036E-6,8.000000320862455E-6},length=27.560792499999998,length_median=35.2626365]:35.26263600000004)[&height_95%_HPD={0.26692000000014104,39.45098900000028},length_range={0.371015,1.398631},height_median=35.2626415000004,length_95%_HPD={0.371015,1.398631},height=27.560798000000304,posterior=1.0,height_range={0.26692000000014104,39.45098900000028},length=1.07549225,length_median=1.2661615]:1.2661614999999813)[&height_95%_HPD={0.6379350000001409,40.8496200000003},length_range={0.386938,9.816566},height_median=36.52880300000038,length_95%_HPD={0.386938,9.816566},height=28.6362902500003,posterior=1.0,height_range={0.6379350000001409,40.8496200000003},length=2.789436,length_median=0.47712]:0.432038499999976)[&height_95%_HPD={10.454501000000164,41.326721000000305},length_range={28.701163,35.608481},height_median=36.960841500000356,length_95%_HPD={28.701163,35.608481},height=31.425726250000295,posterior=1.0,height_range={10.454501000000164,41.326721000000305},length=33.77402375,length_median=35.3932255]:32.04816500000001)[&height_95%_HPD={46.06298200000015,76.71800500000029},length_range={7.931991,13.629176},height_median=69.00900650000037,length_95%_HPD={7.931991,13.629176},height=65.1997500000003,posterior=1.0,height_range={46.06298200000015,76.71800500000029},length=10.189967000000001,length_median=9.5993505]:8.7797305,(((11564[&height_95%_HPD={2.000000222324161E-6,8.000000320862455E-6},length_range={15.248378,65.188282},height_median=6.500000267806172E-6,length_95%_HPD={15.248378,65.188282},height=5.75000026969974E-6,height_range={2.000000222324161E-6,8.000000320862455E-6},length=49.37050975,length_median=58.5226895]:58.522687500000046,(((11565[&height_95%_HPD={2.000000222324161E-6,8.000000320862455E-6},length_range={14.98045,63.487462},height_median=7.000000209700374E-6,length_95%_HPD={14.98045,63.487462},height=6.000000240646841E-6,height_range={2.000000222324161E-6,8.000000320862455E-6},length=48.11602625,length_median=56.9980965]:56.998094500000064,(((11566[&height_95%_HPD={2.000000222324161E-6,8.000000320862455E-6},length_range={2.544448,36.092538},height_median=7.000000209700374E-6,length_95%_HPD={2.544448,36.092538},height=6.000000240646841E-6,height_range={2.000000222324161E-6,8.000000320862455E-6},length=25.856341250000003,length_median=32.394189499999996]:32.394187500000044,(11567[&height_95%_HPD={2.000000222324161E-6,8.000000320862455E-6},length_range={0.344855,33.701162},height_median=6.500000210962753E-6,length_95%_HPD={0.344855,33.701162},height=5.7500002412780304E-6,height_range={2.000000222324161E-6,8.000000320862455E-6},length=23.634460249999997,length_median=30.245911999999997]:30.245910500000036,11568[&height_95%_HPD={2.000000222324161E-6,8.000000320862455E-6},length_range={0.344855,33.701162},height_median=6.500000210962753E-6,length_95%_HPD={0.344855,33.701162},height=5.7500002412780304E-6,height_range={2.000000222324161E-6,8.000000320862455E-6},length=23.634460249999997,length_median=30.245911999999997]:30.245910500000036)[&height_95%_HPD={0.34486000000009653,33.701170000000275},length_range={1.913906,2.391376},height_median=30.245917000000247,length_95%_HPD={1.913906,2.391376},height=23.634466000000216,posterior=1.0,height_range={0.34486000000009653,33.701170000000275},length=2.22188125,length_median=2.2911215]:2.148277500000006)[&height_95%_HPD={2.544454000000087,36.09254600000031},length_range={10.59473,18.348874},height_median=32.39419450000025,length_95%_HPD={10.59473,18.348874},height=25.856347250000226,posterior=1.0,height_range={2.544454000000087,36.09254600000031},length=15.47799525,length_median=16.4841885]:16.484188499999988,(11569[&height_95%_HPD={1.0000002248489182E-6,8.000000320862455E-6},length_range={13.080061,54.046847},height_median=7.000000209700374E-6,length_95%_HPD={13.080061,54.046847},height=5.7500002412780304E-6,height_range={1.0000002248489182E-6,8.000000320862455E-6},length=41.04387875,length_median=48.5243035]:48.52430100000004,(((11570[&height_95%_HPD={1.0000002248489182E-6,8.000000320862455E-6},length_range={8.931427,39.352135},height_median=7.500000236859705E-6,length_95%_HPD={8.931427,39.352135},height=6.000000254857696E-6,height_range={1.0000002248489182E-6,8.000000320862455E-6},length=29.737113499999996,length_median=35.332446]:35.33244300000001,(((((((11571[&height_95%_HPD={3.410605131648481E-13,9.00000020465086E-6},length_range={0.283584,9.191398},height_median=8.000000150332198E-6,length_95%_HPD={0.283584,9.191398},height=6.250000211593942E-6,height_range={3.410605131648481E-13,9.00000020465086E-6},length=6.494563250000001,length_median=8.2516355]:8.251631500000087,11572[&height_95%_HPD={3.410605131648481E-13,9.00000020465086E-6},length_range={0.283584,9.191398},height_median=8.000000150332198E-6,length_95%_HPD={0.283584,9.191398},height=6.250000211593942E-6,height_range={3.410605131648481E-13,9.00000020465086E-6},length=6.494563250000001,length_median=8.2516355]:8.251631500000087)[&height_95%_HPD={0.2835920000001124,9.191407000000254},length_range={0.252484,5.044474},height_median=8.251639500000238,length_95%_HPD={0.252484,5.044474},height=6.49456950000021,posterior=1.0,height_range={0.2835920000001124,9.191407000000254},length=3.5889420000000003,length_median=4.529405000000001]:4.529404999999997,11573[&height_95%_HPD={2.2737367544323206E-13,9.000000318337698E-6},length_range={0.536068,14.235872},height_median=8.000000150332198E-6,length_95%_HPD={0.536068,14.235872},height=6.250000211593942E-6,height_range={2.2737367544323206E-13,9.000000318337698E-6},length=10.08350525,length_median=12.7810405]:12.781036500000084)[&height_95%_HPD={0.5360760000000937,14.23588100000029},length_range={1.855478,2.320323},height_median=12.781044500000235,length_95%_HPD={1.855478,2.320323},height=10.083511500000213,posterior=1.0,height_range={0.5360760000000937,14.23588100000029},length=2.1062165,length_median=2.1245325]:2.083533999999986,11574[&height_95%_HPD={2.2737367544323206E-13,9.000000318337698E-6},length_range={2.473543,16.556195},height_median=8.000000150332198E-6,length_95%_HPD={2.473543,16.556195},height=6.250000211593942E-6,height_range={2.2737367544323206E-13,9.000000318337698E-6},length=12.189721749999999,length_median=14.8645745]:14.86457050000007)[&height_95%_HPD={2.4735510000001,16.55620400000032},length_range={5.71436,20.085205},height_median=14.86457850000022,length_95%_HPD={5.71436,20.085205},height=12.189728000000216,posterior=1.0,height_range={2.4735510000001,16.55620400000032},length=15.467383499999997,length_median=18.0349845]:18.034984500000007,((11575[&height_95%_HPD={2.2737367544323206E-13,9.000000318337698E-6},length_range={7.973214,34.283099},height_median=7.500000094751158E-6,length_95%_HPD={7.973214,34.283099},height=6.000000183803422E-6,height_range={2.2737367544323206E-13,9.000000318337698E-6},length=25.955579999999998,length_median=30.7830035]:30.7830000000001,((11576[&height_95%_HPD={2.2737367544323206E-13,9.000000318337698E-6},length_range={7.854603,32.180664},height_median=7.500000151594577E-6,length_95%_HPD={7.854603,32.180664},height=6.000000212225132E-6,height_range={2.2737367544323206E-13,9.000000318337698E-6},length=24.4568525,length_median=28.896071499999998]:28.896068000000042,(11577[&height_95%_HPD={2.2737367544323206E-13,9.000000318337698E-6},length_range={7.798503,31.396033},height_median=7.500000151594577E-6,length_95%_HPD={7.798503,31.396033},height=6.000000212225132E-6,height_range={2.2737367544323206E-13,9.000000318337698E-6},length=23.8945465,length_median=28.191825]:28.19182150000006,(11578[&height_95%_HPD={2.2737367544323206E-13,9.000000318337698E-6},length_range={7.746474,30.836372},height_median=7.0000001528569555E-6,length_95%_HPD={7.746474,30.836372},height=5.750000212856321E-6,height_range={2.2737367544323206E-13,9.000000318337698E-6},length=23.490431750000003,length_median=27.6894405]:27.689437000000055,((11579[&height_95%_HPD={2.2737367544323206E-13,9.000000318337698E-6},length_range={4.856521,15.093773},height_median=7.500000151594577E-6,length_95%_HPD={4.856521,15.093773},height=6.000000212225132E-6,height_range={2.2737367544323206E-13,9.000000318337698E-6},length=11.76467875,length_median=13.5542105]:13.55420700000002,(((11580[&height_95%_HPD={1.1368683772161603E-13,9.000000318337698E-6},length_range={0.100272,0.211014},height_median=7.000000096013537E-6,length_95%_HPD={0.100272,0.211014},height=5.750000156012902E-6,height_range={1.1368683772161603E-13,9.000000318337698E-6},length=0.17257475,length_median=0.1895065]:0.1895035000000007,11581[&height_95%_HPD={1.1368683772161603E-13,9.000000318337698E-6},length_range={0.100272,0.211014},height_median=7.000000096013537E-6,length_95%_HPD={0.100272,0.211014},height=5.750000156012902E-6,height_range={1.1368683772161603E-13,9.000000318337698E-6},length=0.17257475,length_median=0.1895065]:0.1895035000000007)[&height_95%_HPD={0.10027800000011666,0.21102300000029572},length_range={3.470805,9.294248},height_median=0.18951050000009673,length_95%_HPD={3.470805,9.294248},height=0.17258050000015146,posterior=1.0,height_range={0.10027800000011666,0.21102300000029572},length=7.364542499999999,length_median=8.3465585]:8.346558500000015,11582[&height_95%_HPD={1.1368683772161603E-13,9.000000318337698E-6},length_range={3.571076,9.505262},height_median=7.500000094751158E-6,length_95%_HPD={3.571076,9.505262},height=6.000000155381713E-6,height_range={1.1368683772161603E-13,9.000000318337698E-6},length=7.537117000000001,length_median=8.536065]:8.536061500000017)[&height_95%_HPD={3.571083000000101,9.505271000000334},length_range={1.21551,5.219202},height_median=8.536069000000111,length_95%_HPD={1.21551,5.219202},height=7.5371230000001646,posterior=1.0,height_range={3.571083000000101,9.505271000000334},length=3.9519592500000003,length_median=4.6865625]:4.686562500000036,(11583[&height_95%_HPD={2.2737367544323206E-13,8.000000320862455E-6},length_range={0.422957,13.66833},height_median=7.500000094751158E-6,length_95%_HPD={0.422957,13.66833},height=5.750000184434612E-6,height_range={2.2737367544323206E-13,8.000000320862455E-6},length=9.659874499999999,length_median=12.274105500000001]:12.274102000000084,11584[&height_95%_HPD={2.2737367544323206E-13,8.000000320862455E-6},length_range={0.422957,13.66833},height_median=7.500000094751158E-6,length_95%_HPD={0.422957,13.66833},height=5.750000184434612E-6,height_range={2.2737367544323206E-13,8.000000320862455E-6},length=9.659874499999999,length_median=12.274105500000001]:12.274102000000084)[&height_95%_HPD={0.4229640000000927,13.66833800000029},length_range={0.844893,4.363629},height_median=12.27410950000018,length_95%_HPD={0.844893,4.363629},height=9.659880250000185,posterior=1.0,height_range={0.4229640000000927,13.66833800000029},length=1.8292020000000002,length_median=1.054143]:0.9485219999999686)[&height_95%_HPD={4.786593000000096,14.72447300000033},length_range={0.069935,0.369309},height_median=13.222631500000148,length_95%_HPD={0.069935,0.369309},height=11.48908225000018,posterior=1.0,height_range={4.786593000000096,14.72447300000033},length=0.27560250000000003,length_median=0.331583]:0.3315830000000233)[&height_95%_HPD={4.856528000000083,15.093782000000374},length_range={2.275954,11.741858},height_median=13.554214500000171,length_95%_HPD={2.275954,11.741858},height=11.7646847500002,posterior=1.0,height_range={4.856528000000083,15.093782000000374},length=8.776069,length_median=10.543232]:10.543232000000017,11585[&height_95%_HPD={2.2737367544323206E-13,9.000000318337698E-6},length_range={7.132475,26.835631},height_median=7.500000151594577E-6,length_95%_HPD={7.132475,26.835631},height=6.000000212225132E-6,height_range={2.2737367544323206E-13,9.000000318337698E-6},length=20.540747749999998,length_median=24.0974425]:24.097439000000037)[&height_95%_HPD={7.1324820000000955,26.835640000000353},length_range={0.613999,4.000741},height_median=24.09744650000019,length_95%_HPD={0.613999,4.000741},height=20.540753750000206,posterior=1.0,height_range={7.1324820000000955,26.835640000000353},length=2.94968375,length_median=3.5919975]:3.5919975000000193)[&height_95%_HPD={7.746481000000074,30.8363810000003},length_range={0.052029,0.559661},height_median=27.689444000000208,length_95%_HPD={0.052029,0.559661},height=23.490437500000198,posterior=1.0,height_range={7.746481000000074,30.8363810000003},length=0.404115,length_median=0.502385]:0.5023850000000039)[&height_95%_HPD={7.798510000000078,31.396042000000307},length_range={0.0561,0.784631},height_median=28.19182900000021,length_95%_HPD={0.0561,0.784631},height=23.894552500000202,posterior=1.0,height_range={7.798510000000078,31.396042000000307},length=0.562306,length_median=0.7042465]:0.7042464999999822)[&height_95%_HPD={7.854610000000093,32.1806730000003},length_range={0.060925,0.931819},height_median=28.896075500000194,length_95%_HPD={0.060925,0.931819},height=24.456858500000195,posterior=1.0,height_range={7.854610000000093,32.1806730000003},length=0.66634975,length_median=0.8363275]:0.8363275000000101,11586[&height_95%_HPD={2.2737367544323206E-13,9.000000318337698E-6},length_range={7.915528,33.112483},height_median=7.500000151594577E-6,length_95%_HPD={7.915528,33.112483},height=6.000000212225132E-6,height_range={2.2737367544323206E-13,9.000000318337698E-6},length=25.12320225,length_median=29.732399]:29.732395500000052)[&height_95%_HPD={7.915535000000091,33.112492000000316},length_range={0.057686,1.170616},height_median=29.732403000000204,length_95%_HPD={0.057686,1.170616},height=25.123208250000204,posterior=1.0,height_range={7.915535000000091,33.112492000000316},length=0.8323777499999999,length_median=1.0506045]:1.0506044999999915)[&height_95%_HPD={7.9732210000000805,34.28310800000031},length_range={0.085347,1.220736},height_median=30.783007500000195,length_95%_HPD={0.085347,1.220736},height=25.955586000000196,posterior=1.0,height_range={7.9732210000000805,34.28310800000031},length=0.87431625,length_median=1.095591]:1.095591000000013,11587[&height_95%_HPD={1.0000002248489182E-6,9.000000318337698E-6},length_range={8.05856,35.503835},height_median=7.500000151594577E-6,length_95%_HPD={8.05856,35.503835},height=6.250000211593942E-6,height_range={1.0000002248489182E-6,9.000000318337698E-6},length=26.829895999999998,length_median=31.8785945]:31.878591000000057)[&height_95%_HPD={8.058568000000093,35.5038440000003},length_range={0.129343,1.137565},height_median=31.87859850000021,length_95%_HPD={0.129343,1.137565},height=26.829902250000202,posterior=1.0,height_range={8.058568000000093,35.5038440000003},length=0.82720925,length_median=1.0209644999999998]:1.0209645000000194)[&height_95%_HPD={8.1879110000001,36.641409000000294},length_range={0.167503,0.842442},height_median=32.89956300000023,length_95%_HPD={0.167503,0.842442},height=27.657111500000212,posterior=1.0,height_range={8.1879110000001,36.641409000000294},length=0.6305590000000001,length_median=0.7561455]:0.7561455000000024,11588[&height_95%_HPD={2.2737367544323206E-13,8.000000320862455E-6},length_range={8.355406,37.483843},height_median=8.000000207175617E-6,length_95%_HPD={8.355406,37.483843},height=6.000000240646841E-6,height_range={2.2737367544323206E-13,8.000000320862455E-6},length=28.2876645,length_median=33.6557045]:33.65570050000002)[&height_95%_HPD={8.35541400000011,37.4838510000003},length_range={0.329761,0.772118},height_median=33.65570850000023,length_95%_HPD={0.329761,0.772118},height=28.287670500000218,posterior=1.0,height_range={8.35541400000011,37.4838510000003},length=0.622004,length_median=0.6930685]:0.6930685000000096,(((((((11589[&height_95%_HPD={1.0000002248489182E-6,9.000000318337698E-6},length_range={0.136051,5.083923},height_median=7.000000266543793E-6,length_95%_HPD={0.136051,5.083923},height=6.0000002690685506E-6,height_range={1.0000002248489182E-6,9.000000318337698E-6},length=3.587241,length_median=4.564495]:4.564493000000027,11590[&height_95%_HPD={1.0000002248489182E-6,9.000000318337698E-6},length_range={0.136051,5.083923},height_median=7.000000266543793E-6,length_95%_HPD={0.136051,5.083923},height=6.0000002690685506E-6,height_range={1.0000002248489182E-6,9.000000318337698E-6},length=3.587241,length_median=4.564495]:4.564493000000027)[&height_95%_HPD={0.13605800000021873,5.0839300000003504},length_range={0.098802,5.319436},height_median=4.564500000000294,length_95%_HPD={0.098802,5.319436},height=3.587247000000289,posterior=1.0,height_range={0.13605800000021873,5.0839300000003504},length=3.74250675,length_median=4.7758945]:4.775894499999993,11591[&height_95%_HPD={1.0000002248489182E-6,9.000000318337698E-6},length_range={0.234853,10.403358},height_median=7.500000265281415E-6,length_95%_HPD={0.234853,10.403358},height=6.250000268437361E-6,height_range={1.0000002248489182E-6,9.000000318337698E-6},length=7.3297475,length_median=9.3403895]:9.340387000000021)[&height_95%_HPD={0.23486000000019658,10.403366000000347},length_range={0.132567,6.600797},height_median=9.340394500000286,length_95%_HPD={0.132567,6.600797},height=7.329753750000279,posterior=1.0,height_range={0.23486000000019658,10.403366000000347},length=4.6464885,length_median=5.926295]:5.926294999999982,11592[&height_95%_HPD={1.0000002248489182E-6,9.000000318337698E-6},length_range={0.36742,17.004156},height_median=7.000000266543793E-6,length_95%_HPD={0.36742,17.004156},height=6.0000002690685506E-6,height_range={1.0000002248489182E-6,9.000000318337698E-6},length=11.976236250000001,length_median=15.2666845]:15.266682500000002)[&height_95%_HPD={0.36742700000019113,17.00416300000029},length_range={0.200897,6.123002},height_median=15.266689500000268,length_95%_HPD={0.200897,6.123002},height=11.976242250000254,posterior=1.0,height_range={0.36742700000019113,17.00416300000029},length=4.3300175,length_median=5.4980855]:5.498085500000002,11593[&height_95%_HPD={1.0000002248489182E-6,8.000000320862455E-6},length_range={0.568317,23.127157},height_median=7.500000265281415E-6,length_95%_HPD={0.568317,23.127157},height=6.0000002690685506E-6,height_range={1.0000002248489182E-6,8.000000320862455E-6},length=16.30625375,length_median=20.764770499999997]:20.764767500000005)[&height_95%_HPD={0.5683240000001888,23.127165000000332},length_range={0.494673,3.48319},height_median=20.76477500000027,length_95%_HPD={0.494673,3.48319},height=16.306259750000265,posterior=1.0,height_range={0.5683240000001888,23.127165000000332},length=2.55863025,length_median=3.128329]:3.1283289999999795,11594[&height_95%_HPD={1.0000002248489182E-6,8.000000320862455E-6},length_range={1.06299,26.610348},height_median=7.000000238122084E-6,length_95%_HPD={1.06299,26.610348},height=5.750000255488885E-6,height_range={1.0000002248489182E-6,8.000000320862455E-6},length=18.86488425,length_median=23.893099499999998]:23.89309700000001)[&height_95%_HPD={1.0629970000001663,26.610355000000368},length_range={1.207348,5.779364},height_median=23.89310400000025,length_95%_HPD={1.207348,5.779364},height=18.86489000000026,posterior=1.0,height_range={1.0629970000001663,26.610355000000368},length=2.49985825,length_median=1.5063605]:1.3554445000000328,((((11595[&height_95%_HPD={2.000000222324161E-6,9.00000020465086E-6},length_range={4.569218,18.671405},height_median=7.500000236859705E-6,length_95%_HPD={4.569218,18.671405},height=6.500000225173608E-6,height_range={2.000000222324161E-6,9.00000020465086E-6},length=14.193018,length_median=16.7657245]:16.765722000000068,((11596[&height_95%_HPD={2.0000003360109986E-6,8.000000207175617E-6},length_range={2.364353,8.559444},height_median=7.500000180016286E-6,length_95%_HPD={2.364353,8.559444},height=6.250000225804797E-6,height_range={2.0000003360109986E-6,8.000000207175617E-6},length=6.5740015,length_median=7.686104499999999]:7.686102000000091,((11597[&height_95%_HPD={2.0000003360109986E-6,9.00000020465086E-6},length_range={0.236153,4.505506},height_median=8.000000150332198E-6,length_95%_HPD={0.236153,4.505506},height=6.750000210331564E-6,height_range={2.0000003360109986E-6,9.00000020465086E-6},length=3.2081424999999997,length_median=4.0454555]:4.045453000000123,11598[&height_95%_HPD={2.0000003360109986E-6,9.00000020465086E-6},length_range={0.236153,4.505506},height_median=8.000000150332198E-6,length_95%_HPD={0.236153,4.505506},height=6.750000210331564E-6,height_range={2.0000003360109986E-6,9.00000020465086E-6},length=3.2081424999999997,length_median=4.0454555]:4.045453000000123)[&height_95%_HPD={0.23616000000009763,4.505515000000173},length_range={0.286037,2.735735},height_median=4.045461000000273,length_95%_HPD={0.286037,2.735735},height=3.2081492500002042,posterior=1.0,height_range={0.23616000000009763,4.505515000000173},length=1.9838355,length_median=2.456785]:2.456785000000025,11599[&height_95%_HPD={2.0000003360109986E-6,8.000000320862455E-6},length_range={0.52219,7.241242},height_median=7.500000094751158E-6,length_95%_HPD={0.52219,7.241242},height=6.250000211593942E-6,height_range={2.0000003360109986E-6,8.000000320862455E-6},length=5.191978499999999,length_median=6.502241]:6.502238500000203)[&height_95%_HPD={0.5221970000001193,7.24125000000015},length_range={1.054501,1.842163},height_median=6.502246000000298,length_95%_HPD={1.054501,1.842163},height=5.191984750000216,posterior=1.0,height_range={0.5221970000001193,7.24125000000015},length=1.382023,length_median=1.315714]:1.1838634999999726)[&height_95%_HPD={2.364360000000147,8.559452000000192},length_range={0.157174,0.549836},height_median=7.686109500000271,length_95%_HPD={0.157174,0.549836},height=6.57400775000022,posterior=1.0,height_range={2.364360000000147,8.559452000000192},length=0.423609,length_median=0.493713]:0.49371300000001384,11600[&height_95%_HPD={2.000000222324161E-6,9.000000318337698E-6},length_range={2.521527,9.10928},height_median=7.500000180016286E-6,length_95%_HPD={2.521527,9.10928},height=6.500000225173608E-6,height_range={2.000000222324161E-6,9.000000318337698E-6},length=6.99761025,length_median=8.179817]:8.179815000000104)[&height_95%_HPD={2.5215340000001447,9.10928800000022},length_range={2.047691,9.562126},height_median=8.179822500000284,length_95%_HPD={2.047691,9.562126},height=6.997616750000233,posterior=1.0,height_range={2.5215340000001447,9.10928800000022},length=7.195407749999999,length_median=8.585906999999999]:8.58590700000002)[&height_95%_HPD={4.569225000000131,18.671414000000254},length_range={0.285777,0.601339},height_median=16.765729500000305,length_95%_HPD={0.285777,0.601339},height=14.193024500000249,posterior=1.0,height_range={4.569225000000131,18.671414000000254},length=0.49173875,length_median=0.5399195]:0.5399194999999963,11601[&height_95%_HPD={1.0000002248489182E-6,8.000000320862455E-6},length_range={4.854995,19.272745},height_median=7.500000236859705E-6,length_95%_HPD={4.854995,19.272745},height=6.000000254857696E-6,height_range={1.0000002248489182E-6,8.000000320862455E-6},length=14.68475725,length_median=17.3056445]:17.305641500000064)[&height_95%_HPD={4.855002000000127,19.272753000000307},length_range={1.837442,7.853505},height_median=17.3056490000003,length_95%_HPD={1.837442,7.853505},height=14.684763250000259,posterior=1.0,height_range={4.855002000000127,19.272753000000307},length=5.9483542499999995,length_median=7.051235]:7.05123500000002,11602[&height_95%_HPD={1.0000002248489182E-6,9.000000432024535E-6},length_range={6.692437,27.12625},height_median=7.500000236859705E-6,length_95%_HPD={6.692437,27.12625},height=6.250000282648216E-6,height_range={1.0000002248489182E-6,9.000000432024535E-6},length=20.63311125,length_median=24.356879]:24.356876500000084)[&height_95%_HPD={6.692444000000137,27.126258000000348},length_range={0.084917,0.476672},height_median=24.35688400000032,length_95%_HPD={0.084917,0.476672},height=20.63311750000028,posterior=1.0,height_range={6.692444000000137,27.126258000000348},length=0.354375,length_median=0.42795550000000004]:0.42795549999999594,(11603[&height_95%_HPD={1.0000002248489182E-6,8.000000434549293E-6},length_range={6.65058,27.071074},height_median=7.000000238122084E-6,length_95%_HPD={6.65058,27.071074},height=5.750000283910595E-6,height_range={1.0000002248489182E-6,8.000000434549293E-6},length=20.58408675,length_median=24.3073465]:24.307344000000057,(11604[&height_95%_HPD={1.0000002248489182E-6,9.000000432024535E-6},length_range={3.796589,16.725668},height_median=7.000000238122084E-6,length_95%_HPD={3.796589,16.725668},height=6.000000283279405E-6,height_range={1.0000002248489182E-6,9.000000432024535E-6},length=12.639812,length_median=15.0184955]:15.018493500000062,((11605[&height_95%_HPD={2.000000108637323E-6,9.000000432024535E-6},length_range={1.72254,7.793677},height_median=7.000000294965503E-6,length_95%_HPD={1.72254,7.793677},height=6.250000282648216E-6,height_range={2.000000108637323E-6,9.000000432024535E-6},length=5.8783425,length_median=6.9985765]:6.998574999999988,11606[&height_95%_HPD={2.000000108637323E-6,9.000000432024535E-6},length_range={1.72254,7.793677},height_median=7.000000294965503E-6,length_95%_HPD={1.72254,7.793677},height=6.250000282648216E-6,height_range={2.000000108637323E-6,9.000000432024535E-6},length=5.8783425,length_median=6.9985765]:6.998574999999988)[&height_95%_HPD={1.7225460000001362,7.793685000000437},length_range={0.199856,0.540503},height_median=6.998582000000283,length_95%_HPD={0.199856,0.540503},height=5.878348750000285,posterior=1.0,height_range={1.7225460000001362,7.793685000000437},length=0.427738,length_median=0.4852965]:0.485296500000004,11607[&height_95%_HPD={1.0000001111620804E-6,9.000000432024535E-6},length_range={1.922396,8.33418},height_median=7.000000294965503E-6,length_95%_HPD={1.922396,8.33418},height=6.000000283279405E-6,height_range={1.0000001111620804E-6,9.000000432024535E-6},length=6.30608075,length_median=7.4838735]:7.483871499999992)[&height_95%_HPD={1.9224020000001474,8.334188000000381},length_range={1.874193,8.391488},height_median=7.483878500000287,length_95%_HPD={1.874193,8.391488},height=6.306086750000276,posterior=1.0,height_range={1.9224020000001474,8.334188000000381},length=6.33373125,length_median=7.534622000000001]:7.534622000000013)[&height_95%_HPD={3.7965950000001385,16.725676000000362},length_range={2.853991,10.345406},height_median=15.0185005000003,length_95%_HPD={2.853991,10.345406},height=12.639818000000275,posterior=1.0,height_range={3.7965950000001385,16.725676000000362},length=7.944274500000001,length_median=9.288850499999999]:9.288850499999995)[&height_95%_HPD={6.650586000000146,27.071082000000388},length_range={0.126775,0.531848},height_median=24.307351000000295,length_95%_HPD={0.126775,0.531848},height=20.58409250000028,posterior=1.0,height_range={6.650586000000146,27.071082000000388},length=0.40340000000000004,length_median=0.4774885]:0.4774885000000211)[&height_95%_HPD={6.777361000000155,27.602930000000356},length_range={0.065,0.516605},height_median=24.784839500000317,length_95%_HPD={0.065,0.516605},height=20.987492500000286,posterior=1.0,height_range={6.777361000000155,27.602930000000356},length=0.37725575,length_median=0.46370900000000004]:0.46370899999996595)[&height_95%_HPD={6.842361000000153,28.119535000000383},length_range={0.071779,0.598633},height_median=25.248548500000283,length_95%_HPD={0.071779,0.598633},height=21.364748250000275,posterior=1.0,height_range={6.842361000000153,28.119535000000383},length=0.4362705,length_median=0.537335]:0.5373349999999846,11608[&height_95%_HPD={1.0000002248489182E-6,8.000000320862455E-6},length_range={6.914133,28.71816},height_median=7.500000236859705E-6,length_95%_HPD={6.914133,28.71816},height=6.000000254857696E-6,height_range={1.0000002248489182E-6,8.000000320862455E-6},length=21.801012749999998,length_median=25.785879]:25.78587600000003)[&height_95%_HPD={6.914140000000145,28.718168000000333},length_range={1.771035,9.537801},height_median=25.785883500000267,length_95%_HPD={1.771035,9.537801},height=21.801018750000253,posterior=1.0,height_range={6.914140000000145,28.718168000000333},length=7.10865575,length_median=8.5628935]:8.562893499999973)[&height_95%_HPD={8.685175000000129,38.255969000000334},length_range={0.112046,0.537276},height_median=34.34877700000024,length_95%_HPD={0.112046,0.537276},height=28.909674500000236,posterior=1.0,height_range={8.685175000000129,38.255969000000334},length=0.40340125,length_median=0.4821415]:0.4821414999999831,11609[&height_95%_HPD={2.2737367544323206E-13,8.000000320862455E-6},length_range={8.797213,38.793237},height_median=8.000000178753908E-6,length_95%_HPD={8.797213,38.793237},height=6.000000226435986E-6,height_range={2.2737367544323206E-13,8.000000320862455E-6},length=29.31306975,length_median=34.8309145]:34.830910500000044)[&height_95%_HPD={8.79722100000015,38.793245000000354},length_range={0.134213,0.558898},height_median=34.83091850000022,length_95%_HPD={0.134213,0.558898},height=29.313075750000237,posterior=1.0,height_range={8.79722100000015,38.793245000000354},length=0.42404375,length_median=0.5015320000000001]:0.5015320000000258)[&height_95%_HPD={8.931434000000138,39.35214300000035},length_range={1.956039,5.284963},height_median=35.33245050000025,length_95%_HPD={1.956039,5.284963},height=29.737119500000247,posterior=1.0,height_range={8.931434000000138,39.35214300000035},length=4.1823075,length_median=4.744114]:4.744114000000025,11610[&height_95%_HPD={1.0000002248489182E-6,9.000000318337698E-6},length_range={10.887466,44.637098},height_median=7.500000208437996E-6,length_95%_HPD={10.887466,44.637098},height=6.250000240015652E-6,height_range={1.0000002248489182E-6,9.000000318337698E-6},length=33.91942075,length_median=40.0765595]:40.076557000000065)[&height_95%_HPD={10.887473000000114,44.63710600000036},length_range={0.637993,2.173165},height_median=40.07656450000027,length_95%_HPD={0.637993,2.173165},height=33.919427000000255,posterior=1.0,height_range={10.887473000000114,44.63710600000036},length=1.67829675,length_median=1.9510144999999999]:1.9510144999999852,((((11611[&height_95%_HPD={2.000000222324161E-6,8.000000207175617E-6},length_range={8.678469,39.437317},height_median=7.500000265281415E-6,length_95%_HPD={8.678469,39.437317},height=6.250000240015652E-6,height_range={2.000000222324161E-6,8.000000207175617E-6},length=29.73268375,length_median=35.4074745]:35.407471999999956,((11612[&height_95%_HPD={2.000000222324161E-6,8.000000320862455E-6},length_range={8.432206,37.769773},height_median=8.000000207175617E-6,length_95%_HPD={8.432206,37.769773},height=6.5000002393844625E-6,height_range={2.000000222324161E-6,8.000000320862455E-6},length=28.5057165,length_median=33.9104435]:33.91044050000008,(11613[&height_95%_HPD={2.000000222324161E-6,8.000000320862455E-6},length_range={8.360107,37.293888},height_median=7.500000236859705E-6,length_95%_HPD={8.360107,37.293888},height=6.2500002542265065E-6,height_range={2.000000222324161E-6,8.000000320862455E-6},length=28.15507375,length_median=33.48315]:33.48314750000003,((11614[&height_95%_HPD={2.0000003360109986E-6,8.000000320862455E-6},length_range={3.940379,25.317496},height_median=7.500000293703124E-6,length_95%_HPD={3.940379,25.317496},height=6.250000311069925E-6,height_range={2.0000003360109986E-6,8.000000320862455E-6},length=18.67703375,length_median=22.72513]:22.725127500000013,(11615[&height_95%_HPD={2.000000222324161E-6,9.00000020465086E-6},length_range={0.188725,1.111398},height_median=7.500000435811671E-6,length_95%_HPD={0.188725,1.111398},height=6.500000324649591E-6,height_range={2.000000222324161E-6,9.00000020465086E-6},length=0.8238079999999999,length_median=0.9975544999999999]:0.997551999999871,11616[&height_95%_HPD={2.000000222324161E-6,9.00000020465086E-6},length_range={0.188725,1.111398},height_median=7.500000435811671E-6,length_95%_HPD={0.188725,1.111398},height=6.500000324649591E-6,height_range={2.000000222324161E-6,9.00000020465086E-6},length=0.8238079999999999,length_median=0.9975544999999999]:0.997551999999871)[&height_95%_HPD={0.18873400000018137,1.1114050000004454},length_range={3.751653,24.206098},height_median=0.9975595000003068,length_95%_HPD={3.751653,24.206098},height=0.8238145000003101,posterior=1.0,height_range={0.18873400000018137,1.1114050000004454},length=17.8532255,length_median=21.7275755]:21.7275755)[&height_95%_HPD={3.9403870000001575,25.317503000000443},length_range={0.605822,1.148875},height_median=22.725135000000307,length_95%_HPD={0.605822,1.148875},height=18.677040000000304,posterior=1.0,height_range={3.9403870000001575,25.317503000000443},length=0.8163512500000001,length_median=0.7553540000000001]:0.6798769999999763,(11617[&height_95%_HPD={2.000000222324161E-6,8.000000320862455E-6},length_range={2.575616,14.748858},height_median=7.500000208437996E-6,length_95%_HPD={2.575616,14.748858},height=6.250000240015652E-6,height_range={2.000000222324161E-6,8.000000320862455E-6},length=10.947433749999998,length_median=13.232630499999999]:13.23262800000009,(11618[&height_95%_HPD={2.000000222324161E-6,9.000000318337698E-6},length_range={0.689978,3.877717},height_median=7.500000293703124E-6,length_95%_HPD={0.689978,3.877717},height=6.500000282017027E-6,height_range={2.000000222324161E-6,9.000000318337698E-6},length=2.878808,length_median=3.4737685]:3.473766499999982,(11619[&height_95%_HPD={2.000000222324161E-6,9.000000432024535E-6},length_range={0.112776,0.462224},height_median=7.500000293703124E-6,length_95%_HPD={0.112776,0.462224},height=6.500000310438736E-6,height_range={2.000000222324161E-6,9.000000432024535E-6},length=0.350506,length_median=0.413512]:0.41351000000000226,11620[&height_95%_HPD={2.000000222324161E-6,9.000000432024535E-6},length_range={0.112776,0.462224},height_median=7.500000293703124E-6,length_95%_HPD={0.112776,0.462224},height=6.500000310438736E-6,height_range={2.000000222324161E-6,9.000000432024535E-6},length=0.350506,length_median=0.413512]:0.41351000000000226)[&height_95%_HPD={0.11278400000014699,0.46223100000042905},length_range={0.577202,3.415493},height_median=0.41351750000029597,length_95%_HPD={0.577202,3.415493},height=0.350512500000292,posterior=1.0,height_range={0.11278400000014699,0.46223100000042905},length=2.528302,length_median=3.0602565]:3.06025649999998)[&height_95%_HPD={0.6899860000001468,3.8777240000003985},length_range={1.885638,10.871141},height_median=3.473774000000276,length_95%_HPD={1.885638,10.871141},height=2.8788145000002743,posterior=1.0,height_range={0.6899860000001468,3.8777240000003985},length=8.0686255,length_median=9.7588615]:9.758861500000023)[&height_95%_HPD={2.5756240000001185,14.748865000000364},length_range={2.513638,11.325414},height_median=13.232635500000299,length_95%_HPD={2.513638,11.325414},height=10.94744000000027,posterior=1.0,height_range={2.5756240000001185,14.748865000000364},length=8.54595125,length_median=10.1723765]:10.172376499999984)[&height_95%_HPD={5.089262000000133,26.074279000000388},length_range={3.270853,11.219616},height_median=23.405012000000283,length_95%_HPD={3.270853,11.219616},height=19.493391250000272,posterior=1.0,height_range={5.089262000000133,26.074279000000388},length=8.66168875,length_median=10.078143]:10.078142999999983)[&height_95%_HPD={8.360115000000121,37.29389500000036},length_range={0.072099,0.475886},height_median=33.48315500000027,length_95%_HPD={0.072099,0.475886},height=28.155080000000254,posterior=1.0,height_range={8.360115000000121,37.29389500000036},length=0.350643,length_median=0.4272935]:0.42729350000001887)[&height_95%_HPD={8.432214000000101,37.769781000000364},length_range={0.09511,0.731606},height_median=33.910448500000285,length_95%_HPD={0.09511,0.731606},height=28.50572300000026,posterior=1.0,height_range={8.432214000000101,37.769781000000364},length=0.53507925,length_median=0.6568004999999999]:0.6568004999999744,11621[&height_95%_HPD={2.000000222324161E-6,8.000000320862455E-6},length_range={8.527316,38.501379},height_median=8.000000207175617E-6,length_95%_HPD={8.527316,38.501379},height=6.5000002393844625E-6,height_range={2.000000222324161E-6,8.000000320862455E-6},length=29.04079575,length_median=34.567244]:34.56724100000005)[&height_95%_HPD={8.527324000000078,38.50138700000036},length_range={0.151153,0.935937},height_median=34.56724900000026,length_95%_HPD={0.151153,0.935937},height=29.04080225000024,posterior=1.0,height_range={8.527324000000078,38.50138700000036},length=0.69188775,length_median=0.8402305]:0.8402304999999615)[&height_95%_HPD={8.6784770000001,39.43732400000039},length_range={0.250317,0.831904},height_median=35.40747950000022,length_95%_HPD={0.250317,0.831904},height=29.732690000000233,posterior=1.0,height_range={8.6784770000001,39.43732400000039},length=0.64396225,length_median=0.7468140000000001]:0.7468140000000005,11622[&height_95%_HPD={1.0000002248489182E-6,8.000000434549293E-6},length_range={8.928786,40.26922},height_median=8.000000150332198E-6,length_95%_HPD={8.928786,40.26922},height=6.250000240015652E-6,height_range={1.0000002248489182E-6,8.000000434549293E-6},length=30.376646,length_median=36.154289]:36.15428550000007)[&height_95%_HPD={8.928794000000096,40.269228000000396},length_range={0.522857,1.064542},height_median=36.15429350000022,length_95%_HPD={0.522857,1.064542},height=30.376652250000234,posterior=1.0,height_range={8.928794000000096,40.269228000000396},length=0.7233542500000001,length_median=0.653009]:0.5873224999999991,(((11623[&height_95%_HPD={1.0000002248489182E-6,8.000000320862455E-6},length_range={3.282478,10.920321},height_median=7.0000001528569555E-6,length_95%_HPD={3.282478,10.920321},height=5.750000212856321E-6,height_range={1.0000002248489182E-6,8.000000320862455E-6},length=8.452634999999999,length_median=9.803870499999999]:9.80386750000008,11624[&height_95%_HPD={1.0000002248489182E-6,8.000000320862455E-6},length_range={3.282478,10.920321},height_median=7.0000001528569555E-6,length_95%_HPD={3.282478,10.920321},height=5.750000212856321E-6,height_range={1.0000002248489182E-6,8.000000320862455E-6},length=8.452634999999999,length_median=9.803870499999999]:9.80386750000008)[&height_95%_HPD={3.282485000000122,10.920329000000265},length_range={3.762858,17.668351},height_median=9.803874500000234,length_95%_HPD={3.762858,17.668351},height=8.452640750000214,posterior=1.0,height_range={3.282485000000122,10.920329000000265},length=13.289179,length_median=15.8627535]:15.862753499999997,((11625[&height_95%_HPD={2.000000222324161E-6,8.000000207175617E-6},length_range={0.575898,5.306405},height_median=7.500000180016286E-6,length_95%_HPD={0.575898,5.306405},height=6.250000197383088E-6,height_range={2.000000222324161E-6,8.000000207175617E-6},length=3.8525027499999998,length_median=4.763854]:4.763851500000072,11626[&height_95%_HPD={2.000000222324161E-6,8.000000207175617E-6},length_range={0.575898,5.306405},height_median=7.500000180016286E-6,length_95%_HPD={0.575898,5.306405},height=6.250000197383088E-6,height_range={2.000000222324161E-6,8.000000207175617E-6},length=3.8525027499999998,length_median=4.763854]:4.763851500000072)[&height_95%_HPD={0.575905000000148,5.306413000000248},length_range={2.413283,13.555458},height_median=4.763859000000252,length_95%_HPD={2.413283,13.555458},height=3.852509000000225,posterior=1.0,height_range={0.575905000000148,5.306413000000248},length=10.077115,length_median=12.1698595]:12.169859499999973,11627[&height_95%_HPD={2.000000222324161E-6,8.000000320862455E-6},length_range={2.98918,18.861863},height_median=8.000000178753908E-6,length_95%_HPD={2.98918,18.861863},height=6.500000225173608E-6,height_range={2.000000222324161E-6,8.000000320862455E-6},length=13.929617499999999,length_median=16.9337135]:16.933710500000046)[&height_95%_HPD={2.9891880000001265,18.861871000000292},length_range={4.056155,9.726809},height_median=16.933718500000225,length_95%_HPD={4.056155,9.726809},height=13.929624000000217,posterior=1.0,height_range={2.9891880000001265,18.861871000000292},length=7.81219575,length_median=8.7329095]:8.732909500000005)[&height_95%_HPD={7.045343000000116,28.588680000000295},length_range={1.71438,6.53065},height_median=25.66662800000023,length_95%_HPD={1.71438,6.53065},height=21.741819750000218,posterior=1.0,height_range={7.045343000000116,28.588680000000295},length=4.9929844999999995,length_median=5.863454]:5.863454000000019,(((11628[&height_95%_HPD={1.1368683772161603E-13,8.000000320862455E-6},length_range={4.4413,17.350466},height_median=7.500000236859705E-6,length_95%_HPD={4.4413,17.350466},height=5.750000227067176E-6,height_range={1.1368683772161603E-13,8.000000320862455E-6},length=13.2364085,length_median=15.576934000000001]:15.576929999999976,11629[&height_95%_HPD={1.1368683772161603E-13,8.000000320862455E-6},length_range={4.4413,17.350466},height_median=7.500000236859705E-6,length_95%_HPD={4.4413,17.350466},height=5.750000227067176E-6,height_range={1.1368683772161603E-13,8.000000320862455E-6},length=13.2364085,length_median=15.576934000000001]:15.576929999999976)[&height_95%_HPD={4.441308000000163,17.350474000000304},length_range={3.947074,16.494276},height_median=15.576937500000213,length_95%_HPD={3.947074,16.494276},height=13.236414250000223,posterior=1.0,height_range={4.441308000000163,17.350474000000304},length=12.51469975,length_median=14.8087245]:14.808724500000011,11630[&height_95%_HPD={2.2737367544323206E-13,8.000000320862455E-6},length_range={8.388374,33.844742},height_median=7.500000180016286E-6,length_95%_HPD={8.388374,33.844742},height=5.750000227067176E-6,height_range={2.2737367544323206E-13,8.000000320862455E-6},length=25.751108249999998,length_median=30.385658499999998]:30.385654500000044)[&height_95%_HPD={8.38838200000015,33.84475000000032},length_range={0.267273,0.773239},height_median=30.385662000000224,length_95%_HPD={0.267273,0.773239},height=25.75111400000023,posterior=1.0,height_range={8.38838200000015,33.84475000000032},length=0.6072672499999999,length_median=0.6942785]:0.6942785000000242,((11631[&height_95%_HPD={2.2737367544323206E-13,8.000000320862455E-6},length_range={6.588162,24.778879},height_median=7.500000151594577E-6,length_95%_HPD={6.588162,24.778879},height=5.750000212856321E-6,height_range={2.2737367544323206E-13,8.000000320862455E-6},length=18.9649705,length_median=22.2464205]:22.246417000000093,(11632[&height_95%_HPD={2.2737367544323206E-13,8.000000320862455E-6},length_range={2.470484,10.797627},height_median=7.500000151594577E-6,length_95%_HPD={2.470484,10.797627},height=5.750000212856321E-6,height_range={2.2737367544323206E-13,8.000000320862455E-6},length=8.1640855,length_median=9.694115499999999]:9.694112000000132,11633[&height_95%_HPD={2.2737367544323206E-13,8.000000320862455E-6},length_range={2.470484,10.797627},height_median=7.500000151594577E-6,length_95%_HPD={2.470484,10.797627},height=5.750000212856321E-6,height_range={2.2737367544323206E-13,8.000000320862455E-6},length=8.1640855,length_median=9.694115499999999]:9.694112000000132)[&height_95%_HPD={2.470491000000095,10.797635000000241},length_range={4.117678,13.981252},height_median=9.694119500000284,length_95%_HPD={4.117678,13.981252},height=8.164091250000226,posterior=1.0,height_range={2.470491000000095,10.797635000000241},length=10.800885,length_median=12.552305]:12.552304999999961)[&height_95%_HPD={6.588169000000107,24.77888700000028},length_range={0.151632,0.544},height_median=22.246424500000245,length_95%_HPD={0.151632,0.544},height=18.96497625000022,posterior=1.0,height_range={6.588169000000107,24.77888700000028},length=0.41810675,length_median=0.48839750000000004]:0.48839750000001914,11634[&height_95%_HPD={2.2737367544323206E-13,8.000000320862455E-6},length_range={6.739794,25.322879},height_median=7.500000208437996E-6,length_95%_HPD={6.739794,25.322879},height=5.7500002412780304E-6,height_range={2.2737367544323206E-13,8.000000320862455E-6},length=19.383077250000003,length_median=22.734818]:22.734814500000056)[&height_95%_HPD={6.739801000000114,25.322887000000264},length_range={1.915854,9.295102},height_median=22.734822000000264,length_95%_HPD={1.915854,9.295102},height=19.383083000000227,posterior=1.0,height_range={6.739801000000114,25.322887000000264},length=6.97529825,length_median=8.3451185]:8.345118499999984)[&height_95%_HPD={8.655655000000138,34.61798900000031},length_range={0.104068,0.501341},height_median=31.079940500000248,length_95%_HPD={0.104068,0.501341},height=26.358381250000235,posterior=1.0,height_range={8.655655000000138,34.61798900000031},length=0.376423,length_median=0.45014149999999997]:0.45014150000000086)[&height_95%_HPD={8.759723000000122,35.11933000000033},length_range={1.233613,5.804128},height_median=31.53008200000025,length_95%_HPD={1.233613,5.804128},height=26.734804250000238,posterior=1.0,height_range={8.759723000000122,35.11933000000033},length=4.365202249999999,length_median=5.211534]:5.211533999999972)[&height_95%_HPD={9.993336000000113,40.92345800000038},length_range={0.116024,0.388676},height_median=36.74161600000022,length_95%_HPD={0.116024,0.388676},height=31.100006500000234,posterior=1.0,height_range={9.993336000000113,40.92345800000038},length=0.300639,length_median=0.348928]:0.3489280000000292,11635[&height_95%_HPD={1.0000002248489182E-6,8.000000320862455E-6},length_range={10.109353,41.312126},height_median=7.500000208437996E-6,length_95%_HPD={10.109353,41.312126},height=6.000000240646841E-6,height_range={1.0000002248489182E-6,8.000000320862455E-6},length=31.400639499999997,length_median=37.0905395]:37.09053650000004)[&height_95%_HPD={10.109360000000095,41.312134000000356},length_range={1.416106,5.498137},height_median=37.09054400000025,length_95%_HPD={1.416106,5.498137},height=31.400645500000238,posterior=1.0,height_range={10.109360000000095,41.312134000000356},length=4.19707825,length_median=4.937035]:4.937035000000009)[&height_95%_HPD={11.525466000000108,46.81027100000034},length_range={1.554601,7.236584},height_median=42.02757900000026,length_95%_HPD={1.554601,7.236584},height=35.59772375000024,posterior=1.0,height_range={11.525466000000108,46.81027100000034},length=5.446160749999999,length_median=6.496729]:6.496728999999988)[&height_95%_HPD={13.0800670000001,54.046855000000335},length_range={0.059117,0.394565},height_median=48.52430800000025,length_95%_HPD={0.059117,0.394565},height=41.04388450000023,posterior=1.0,height_range={13.0800670000001,54.046855000000335},length=0.290458,length_median=0.35407500000000003]:0.3540749999999946)[&height_95%_HPD={13.139184000000114,54.441420000000335},length_range={0.279016,1.804482},height_median=48.87838300000024,length_95%_HPD={0.279016,1.804482},height=41.33434250000023,posterior=1.0,height_range={13.139184000000114,54.441420000000335},length=1.330651,length_median=1.6195529999999998]:1.6195530000000247,11636[&height_95%_HPD={2.000000222324161E-6,8.000000320862455E-6},length_range={13.418194,56.245894},height_median=7.000000238122084E-6,length_95%_HPD={13.418194,56.245894},height=6.000000254857696E-6,height_range={2.000000222324161E-6,8.000000320862455E-6},length=42.6649875,length_median=50.497931]:50.49792900000003)[&height_95%_HPD={13.418200000000127,56.24590200000034},length_range={1.562256,7.241568},height_median=50.497936000000266,length_95%_HPD={1.562256,7.241568},height=42.66499350000025,posterior=1.0,height_range={13.418200000000127,56.24590200000034},length=5.45103875,length_median=6.5001655]:6.5001655000000085)[&height_95%_HPD={14.980456000000117,63.487470000000314},length_range={0.075381,0.479758},height_median=56.998101500000274,length_95%_HPD={0.075381,0.479758},height=48.116032250000245,posterior=1.0,height_range={14.980456000000117,63.487470000000314},length=0.35384625,length_median=0.43012300000000003]:0.4301229999999805,(11637[&height_95%_HPD={2.000000222324161E-6,8.000000320862455E-6},length_range={5.021479,43.003936},height_median=6.500000210962753E-6,length_95%_HPD={5.021479,43.003936},height=5.7500002412780304E-6,height_range={2.000000222324161E-6,8.000000320862455E-6},length=31.4771035,length_median=38.9414995]:38.941497500000054,((11638[&height_95%_HPD={2.000000222324161E-6,7.00000043707405E-6},length_range={0.37548,37.412415},height_median=6.500000210962753E-6,length_95%_HPD={0.37548,37.412415},height=5.500000270330929E-6,height_range={2.000000222324161E-6,7.00000043707405E-6},length=25.934217999999998,length_median=32.9744885]:32.97448650000007,11639[&height_95%_HPD={2.000000222324161E-6,7.00000043707405E-6},length_range={0.37548,37.412415},height_median=6.500000210962753E-6,length_95%_HPD={0.37548,37.412415},height=5.500000270330929E-6,height_range={2.000000222324161E-6,7.00000043707405E-6},length=25.934217999999998,length_median=32.9744885]:32.97448650000007)[&height_95%_HPD={0.37548600000008037,37.41242200000033},length_range={3.07607,6.371328},height_median=32.97449300000028,length_95%_HPD={3.07607,6.371328},height=25.934223500000243,posterior=1.0,height_range={0.37548600000008037,37.41242200000033},length=4.49054675,length_median=4.2573945]:4.723698999999982,(11640[&height_95%_HPD={2.000000222324161E-6,8.000000320862455E-6},length_range={1.544198,17.833787},height_median=6.500000210962753E-6,length_95%_HPD={1.544198,17.833787},height=5.7500002412780304E-6,height_range={2.000000222324161E-6,8.000000320862455E-6},length=12.957392500000001,length_median=16.2257925]:16.225791000000072,(11641[&height_95%_HPD={2.000000222324161E-6,8.000000320862455E-6},length_range={0.339038,14.822359},height_median=7.000000209700374E-6,length_95%_HPD={0.339038,14.822359},height=6.000000240646841E-6,height_range={2.000000222324161E-6,8.000000320862455E-6},length=10.54090975,length_median=13.501121]:13.501119000000074,11642[&height_95%_HPD={2.000000222324161E-6,8.000000320862455E-6},length_range={0.339038,14.822359},height_median=7.000000209700374E-6,length_95%_HPD={0.339038,14.822359},height=6.000000240646841E-6,height_range={2.000000222324161E-6,8.000000320862455E-6},length=10.54090975,length_median=13.501121]:13.501119000000074)[&height_95%_HPD={0.3390440000001149,14.822367000000327},length_range={1.20516,3.017288},height_median=13.501126000000284,length_95%_HPD={1.20516,3.017288},height=10.540915750000252,posterior=1.0,height_range={0.3390440000001149,14.822367000000327},length=2.4164825,length_median=2.7217409999999997]:2.7246714999999995)[&height_95%_HPD={1.544204000000093,17.833794000000353},length_range={3.200376,23.724692},height_median=16.225797500000283,length_95%_HPD={3.200376,23.724692},height=12.957398250000253,posterior=1.0,height_range={1.544204000000093,17.833794000000353},length=17.467372,length_median=21.472209999999997]:21.47239449999998)[&height_95%_HPD={4.744580000000099,41.55811700000038},length_range={0.276905,1.452021},height_median=37.69819200000026,length_95%_HPD={0.276905,1.452021},height=30.42477025000025,posterior=1.0,height_range={4.744580000000099,41.55811700000038},length=1.0523390000000001,length_median=1.240215]:1.243312000000003)[&height_95%_HPD={5.021485000000098,43.00394400000033},length_range={10.034352,20.963284},height_median=38.941504000000265,length_95%_HPD={10.034352,20.963284},height=31.47710925000024,posterior=1.0,height_range={5.021485000000098,43.00394400000033},length=16.99276925,length_median=18.486720499999997]:18.48672049999999)[&height_95%_HPD={15.05583700000011,63.96722800000032},length_range={0.094534,0.576898},height_median=57.428224500000255,length_95%_HPD={0.094534,0.576898},height=48.469878500000235,posterior=1.0,height_range={15.05583700000011,63.96722800000032},length=0.42585074999999994,length_median=0.5159855]:0.5159855000000277,11643[&height_95%_HPD={2.000000222324161E-6,8.000000320862455E-6},length_range={15.150366,64.544118},height_median=6.000000212225132E-6,length_95%_HPD={15.150366,64.544118},height=5.50000024190922E-6,height_range={2.000000222324161E-6,8.000000320862455E-6},length=48.895723749999995,length_median=57.944205499999995]:57.94420400000007)[&height_95%_HPD={15.15037100000012,64.54412600000035},length_range={0.098013,0.644164},height_median=57.94421000000028,length_95%_HPD={0.098013,0.644164},height=48.89572925000026,posterior=1.0,height_range={15.15037100000012,64.54412600000035},length=0.47478624999999997,length_median=0.578484]:0.5784840000000315)[&height_95%_HPD={15.248384000000101,65.18829000000034},length_range={0.12138,0.452436},height_median=58.522694000000314,length_95%_HPD={0.12138,0.452436},height=49.370515500000266,posterior=1.0,height_range={15.248384000000101,65.18829000000034},length=0.34761675000000003,length_median=0.4083255]:0.4083255000000179,(11644[&height_95%_HPD={3.0000002197994036E-6,9.000000318337698E-6},length_range={0.2225,51.409032},height_median=6.5000002393844625E-6,length_95%_HPD={0.2225,51.409032},height=6.2500002542265065E-6,height_range={3.0000002197994036E-6,9.000000318337698E-6},length=35.9210535,length_median=46.026341]:46.02633950000009,11645[&height_95%_HPD={3.0000002197994036E-6,9.000000318337698E-6},length_range={0.2225,51.409032},height_median=6.5000002393844625E-6,length_95%_HPD={0.2225,51.409032},height=6.2500002542265065E-6,height_range={3.0000002197994036E-6,9.000000318337698E-6},length=35.9210535,length_median=46.026341]:46.02633950000009)[&height_95%_HPD={0.2225060000000667,51.409041000000286},length_range={11.567639,15.147258},height_median=46.02634600000033,length_95%_HPD={11.567639,15.147258},height=35.92105975000025,posterior=1.0,height_range={0.2225060000000667,51.409041000000286},length=13.7970725,length_median=14.2366965]:12.904673500000001)[&height_95%_HPD={15.369764000000089,65.64072600000031},length_range={5.522737,13.721895},height_median=58.93101950000033,length_95%_HPD={5.522737,13.721895},height=49.71813225000027,posterior=1.0,height_range={15.369764000000089,65.64072600000031},length=8.21429775,length_median=6.8062795000000005]:6.165586500000018,((11646[&height_95%_HPD={3.0000002197994036E-6,8.000000320862455E-6},length_range={7.545749,30.422731},height_median=6.500000324649591E-6,length_95%_HPD={7.545749,30.422731},height=6.00000029749026E-6,height_range={3.0000002197994036E-6,8.000000320862455E-6},length=23.04987875,length_median=27.1155175]:27.115516000000042,(11647[&height_95%_HPD={2.000000222324161E-6,8.000000320862455E-6},length_range={0.252883,1.366966},height_median=6.500000267806172E-6,length_95%_HPD={0.252883,1.366966},height=5.75000026969974E-6,height_range={2.000000222324161E-6,8.000000320862455E-6},length=1.0136555,length_median=1.2173865]:1.2173845000000938,11648[&height_95%_HPD={2.000000222324161E-6,8.000000320862455E-6},length_range={0.252883,1.366966},height_median=6.500000267806172E-6,length_95%_HPD={0.252883,1.366966},height=5.75000026969974E-6,height_range={2.000000222324161E-6,8.000000320862455E-6},length=1.0136555,length_median=1.2173865]:1.2173845000000938)[&height_95%_HPD={0.2528890000000956,1.3669740000003685},length_range={7.292866,29.055765},height_median=1.2173910000003616,length_95%_HPD={7.292866,29.055765},height=1.0136612500002968,posterior=1.0,height_range={0.2528890000000956,1.3669740000003685},length=22.036223500000002,length_median=25.8981315]:25.898131500000005)[&height_95%_HPD={7.545755000000099,30.42273900000032},length_range={17.544512,34.867088},height_median=27.115522500000367,length_95%_HPD={17.544512,34.867088},height=23.049884750000288,posterior=1.0,height_range={7.545755000000099,30.42273900000032},length=28.84457725,length_median=31.4833545]:31.48335449999999,((11649[&height_95%_HPD={2.000000222324161E-6,8.000000320862455E-6},length_range={4.803299,20.301847},height_median=6.500000296227881E-6,length_95%_HPD={4.803299,20.301847},height=5.750000283910595E-6,height_range={2.000000222324161E-6,8.000000320862455E-6},length=15.381605,length_median=18.210637]:18.210635000000053,((11650[&height_95%_HPD={2.000000222324161E-6,7.00000043707405E-6},length_range={4.564603,19.165954},height_median=6.500000182541044E-6,length_95%_HPD={4.564603,19.165954},height=5.5000002561200745E-6,height_range={2.000000222324161E-6,7.00000043707405E-6},length=14.52859625,length_median=17.191914]:17.191912000000144,((11651[&height_95%_HPD={2.000000222324161E-6,7.000000323387212E-6},length_range={4.438597,18.060875},height_median=6.000000183803422E-6,length_95%_HPD={4.438597,18.060875},height=5.250000228329554E-6,height_range={2.000000222324161E-6,7.000000323387212E-6},length=13.725420500000002,length_median=16.201105000000002]:16.201103500000073,(11652[&height_95%_HPD={2.000000222324161E-6,7.000000323387212E-6},length_range={2.290846,8.713959},height_median=6.500000210962753E-6,length_95%_HPD={2.290846,8.713959},height=5.50000024190922E-6,height_range={2.000000222324161E-6,7.000000323387212E-6},length=6.659791,length_median=7.8171795]:7.817177500000014,11653[&height_95%_HPD={2.000000222324161E-6,7.000000323387212E-6},length_range={2.290846,8.713959},height_median=6.500000210962753E-6,length_95%_HPD={2.290846,8.713959},height=5.50000024190922E-6,height_range={2.000000222324161E-6,7.000000323387212E-6},length=6.659791,length_median=7.8171795]:7.817177500000014)[&height_95%_HPD={2.2908520000002,8.713966000000255},length_range={2.14775,9.346916},height_median=7.817184000000225,length_95%_HPD={2.14775,9.346916},height=6.659796500000226,posterior=1.0,height_range={2.2908520000002,8.713966000000255},length=7.06562925,length_median=8.3839255]:8.383925500000032)[&height_95%_HPD={4.438602000000174,18.06088200000022},length_range={0.048821,0.411415},height_median=16.201109500000257,length_95%_HPD={0.048821,0.411415},height=13.725425750000227,posterior=1.0,height_range={4.438602000000174,18.06088200000022},length=0.29952425,length_median=0.3689305]:0.36893050000003313,11654[&height_95%_HPD={2.000000222324161E-6,8.000000320862455E-6},length_range={4.487418,18.47229},height_median=6.000000183803422E-6,length_95%_HPD={4.487418,18.47229},height=5.500000227698365E-6,height_range={2.000000222324161E-6,8.000000320862455E-6},length=14.024944499999998,length_median=16.570035]:16.570034000000106)[&height_95%_HPD={4.487423000000149,18.472297000000253},length_range={0.077186,0.693664},height_median=16.57004000000029,length_95%_HPD={0.077186,0.693664},height=14.024950000000246,posterior=1.0,height_range={4.487423000000149,18.472297000000253},length=0.5036517500000001,length_median=0.6218785]:0.6218785000000366)[&height_95%_HPD={4.564609000000132,19.165961000000266},length_range={0.112812,0.705465},height_median=17.191918500000327,length_95%_HPD={0.112812,0.705465},height=14.528601750000263,posterior=1.0,height_range={4.564609000000132,19.165961000000266},length=0.52084725,length_median=0.632556]:0.6325560000000223,11655[&height_95%_HPD={2.000000222324161E-6,8.000000320862455E-6},length_range={4.677415,19.871418},height_median=6.500000296227881E-6,length_95%_HPD={4.677415,19.871418},height=5.750000283910595E-6,height_range={2.000000222324161E-6,8.000000320862455E-6},length=15.04944325,length_median=17.824469999999998]:17.824468000000053)[&height_95%_HPD={4.677421000000152,19.87142600000027},length_range={0.125884,0.430429},height_median=17.82447450000035,length_95%_HPD={0.125884,0.430429},height=15.04944900000028,posterior=1.0,height_range={4.677421000000152,19.87142600000027},length=0.33216175000000003,length_median=0.38616700000000004]:0.38616700000000037)[&height_95%_HPD={4.803305000000137,20.301855000000273},length_range={20.16416,44.679331},height_median=18.21064150000035,length_95%_HPD={20.16416,44.679331},height=15.381610750000277,posterior=1.0,height_range={4.803305000000137,20.301855000000273},length=36.2657725,length_median=40.109799499999994]:40.10979950000001,11656[&height_95%_HPD={3.0000002197994036E-6,8.000000320862455E-6},length_range={24.967459,64.981178},height_median=6.500000267806172E-6,length_95%_HPD={24.967459,64.981178},height=6.0000002690685506E-6,height_range={3.0000002197994036E-6,8.000000320862455E-6},length=51.64737725,length_median=58.320436]:58.32043450000009)[&height_95%_HPD={24.967465000000118,64.98118600000032},length_range={0.122802,0.308641},height_median=58.32044100000036,length_95%_HPD={0.122802,0.308641},height=51.64738325000029,posterior=1.0,height_range={24.967465000000118,64.98118600000032},length=0.24707874999999999,length_median=0.278436]:0.27843599999999924)[&height_95%_HPD={25.090267000000097,65.28982700000034},length_range={4.001392,7.165035},height_median=58.59887700000036,length_95%_HPD={4.001392,7.165035},height=51.89446200000029,posterior=1.0,height_range={25.090267000000097,65.28982700000034},length=6.037967999999999,length_median=6.492722499999999]:6.4977289999999925)[&height_95%_HPD={29.091659000000107,72.44484900000032},length_range={11.461269,30.600499},height_median=65.09660600000035,length_95%_HPD={11.461269,30.600499},height=57.93243000000028,posterior=1.0,height_range={29.091659000000107,72.44484900000032},length=17.457287,length_median=13.88369]:12.692131000000018)[&height_95%_HPD={59.69215800000012,86.2892360000003},length_range={0.112901,0.201184},height_median=77.78873700000037,length_95%_HPD={0.112901,0.201184},height=75.38971700000029,posterior=1.0,height_range={59.69215800000012,86.2892360000003},length=0.14206475,length_median=0.127087]:0.1208340000000021,(((11657[&height_95%_HPD={3.0000003334862413E-6,8.000000320862455E-6},length_range={23.442337,59.829932},height_median=6.500000267806172E-6,length_95%_HPD={23.442337,59.829932},height=6.00000029749026E-6,height_range={3.0000003334862413E-6,8.000000320862455E-6},length=47.11558775,length_median=52.595041]:52.5950395000001,11658[&height_95%_HPD={3.0000003334862413E-6,8.000000320862455E-6},length_range={23.442337,59.829932},height_median=6.500000267806172E-6,length_95%_HPD={23.442337,59.829932},height=6.00000029749026E-6,height_range={3.0000003334862413E-6,8.000000320862455E-6},length=47.11558775,length_median=52.595041]:52.5950395000001)[&height_95%_HPD={23.442343000000108,59.829940000000306},length_range={6.537341,14.678949},height_median=52.595046000000366,length_95%_HPD={6.537341,14.678949},height=47.115593750000286,posterior=1.0,height_range={23.442343000000108,59.829940000000306},length=11.940503249999999,length_median=13.2728615]:13.284136000000018,11659[&height_95%_HPD={3.0000003334862413E-6,8.000000320862455E-6},length_range={29.979678,74.486332},height_median=6.500000296227881E-6,length_95%_HPD={29.979678,74.486332},height=6.000000311701115E-6,height_range={3.0000003334862413E-6,8.000000320862455E-6},length=59.056091,length_median=65.879177]:65.87917550000009)[&height_95%_HPD={29.979684000000134,74.48634000000033},length_range={0.372444,0.504273},height_median=65.87918200000038,length_95%_HPD={0.372444,0.504273},height=59.05609700000031,posterior=1.0,height_range={29.979684000000134,74.48634000000033},length=0.42651975,length_median=0.41468099999999997]:0.3966934999999978,((11660[&height_95%_HPD={3.0000003334862413E-6,8.000000207175617E-6},length_range={14.306876,37.211122},height_median=6.500000296227881E-6,length_95%_HPD={14.306876,37.211122},height=6.000000283279405E-6,height_range={3.0000003334862413E-6,8.000000207175617E-6},length=28.9673415,length_median=32.175684000000004]:32.17568250000008,11661[&height_95%_HPD={3.0000003334862413E-6,8.000000207175617E-6},length_range={14.306876,37.211122},height_median=6.500000296227881E-6,length_95%_HPD={14.306876,37.211122},height=6.000000283279405E-6,height_range={3.0000003334862413E-6,8.000000207175617E-6},length=28.9673415,length_median=32.175684000000004]:32.17568250000008)[&height_95%_HPD={14.306882000000144,37.21113000000025},length_range={9.389186,23.910473},height_median=32.175689000000375,length_95%_HPD={9.389186,23.910473},height=28.967347500000287,posterior=1.0,height_range={14.306882000000144,37.21113000000025},length=18.90929,length_median=21.1687505]:21.168750500000016,(((11662[&height_95%_HPD={4.000000330961484E-6,9.000000318337698E-6},length_range={1.455051,11.230606},height_median=6.500000324649591E-6,length_95%_HPD={1.455051,11.230606},height=6.500000324649591E-6,height_range={4.000000330961484E-6,9.000000318337698E-6},length=7.99599775,length_median=9.649167]:9.649166500000092,11663[&height_95%_HPD={4.000000330961484E-6,9.000000318337698E-6},length_range={1.455051,11.230606},height_median=6.500000324649591E-6,length_95%_HPD={1.455051,11.230606},height=6.500000324649591E-6,height_range={4.000000330961484E-6,9.000000318337698E-6},length=7.99599775,length_median=9.649167]:9.649166500000092)[&height_95%_HPD={1.455056000000127,11.230615000000284},length_range={7.579806,23.580086},height_median=9.649173000000417,length_95%_HPD={7.579806,23.580086},height=7.996004250000311,posterior=1.0,height_range={1.455056000000127,11.230615000000284},length=17.970596750000002,length_median=20.361247499999998]:20.36124749999999,11664[&height_95%_HPD={4.000000217274646E-6,9.000000318337698E-6},length_range={9.034856,34.810692},height_median=6.5000003530713E-6,length_95%_HPD={9.034856,34.810692},height=6.500000310438736E-6,height_range={4.000000217274646E-6,9.000000318337698E-6},length=25.966594500000003,length_median=30.010415000000002]:30.010414000000054)[&height_95%_HPD={9.034862000000146,34.810701000000336},length_range={6.985229,11.558148},height_median=30.010420500000407,length_95%_HPD={6.985229,11.558148},height=25.966601000000324,posterior=1.0,height_range={9.034862000000146,34.810701000000336},length=9.694000249999998,length_median=10.116312]:10.116311999999994,11665[&height_95%_HPD={4.000000330961484E-6,9.000000318337698E-6},length_range={16.020085,46.36884},height_median=6.5000003530713E-6,length_95%_HPD={16.020085,46.36884},height=6.5000003388604455E-6,height_range={4.000000330961484E-6,9.000000318337698E-6},length=35.66059475,length_median=40.126727]:40.12672600000005)[&height_95%_HPD={16.02009100000015,46.368849000000296},length_range={7.675977,14.752754},height_median=40.1267325000004,length_95%_HPD={7.675977,14.752754},height=35.66060125000031,posterior=1.0,height_range={16.02009100000015,46.368849000000296},length=12.216036249999998,length_median=13.217707]:13.21770699999999)[&height_95%_HPD={23.69606800000014,61.12160300000028},length_range={6.787889,14.009734},height_median=53.34443950000039,length_95%_HPD={6.787889,14.009734},height=47.8766375000003,posterior=1.0,height_range={23.69606800000014,61.12160300000028},length=11.60597925,length_median=12.813147]:12.93143599999999)[&height_95%_HPD={30.483957000000146,74.8947590000003},length_range={11.215539,29.409385},height_median=66.27587550000038,length_95%_HPD={11.215539,29.409385},height=59.482616750000304,posterior=1.0,height_range={30.483957000000146,74.8947590000003},length=16.049165,length_median=11.785868]:11.633695499999988)[&height_95%_HPD={59.89334200000013,86.4146430000003},length_range={2.505365,29.006664},height_median=77.90957100000037,length_95%_HPD={2.505365,29.006664},height=75.53178175000029,posterior=1.0,height_range={59.89334200000013,86.4146430000003},length=9.20322425,length_median=2.650434]:11.000435499999924)[&height_95%_HPD={72.20000300000027,88.92000800000028},length_range={43.850038,63.184583},height_median=88.91000650000029,length_95%_HPD={43.850038,63.184583},height=84.73500600000028,posterior=1.0,height_range={72.20000300000027,88.92000800000028},length=53.00263675,length_median=52.487963]:47.78032900000008,(((11666[&height_95%_HPD={4.000000217274646E-6,8.000000207175617E-6},length_range={11.470206,25.538816},height_median=6.0000002690685506E-6,length_95%_HPD={11.470206,25.538816},height=6.000000240646841E-6,height_range={4.000000217274646E-6,8.000000207175617E-6},length=21.75701125,length_median=25.009511500000002]:25.009513000000084,11667[&height_95%_HPD={4.000000217274646E-6,8.000000207175617E-6},length_range={11.470206,25.538816},height_median=6.0000002690685506E-6,length_95%_HPD={11.470206,25.538816},height=6.000000240646841E-6,height_range={4.000000217274646E-6,8.000000207175617E-6},length=21.75701125,length_median=25.009511500000002]:25.009513000000084)[&height_95%_HPD={11.47021100000012,25.53882000000027},length_range={15.98207,32.637791},height_median=25.009519000000353,length_95%_HPD={15.98207,32.637791},height=21.757017250000274,posterior=1.0,height_range={11.47021100000012,25.53882000000027},length=28.226055000000002,length_median=32.1421795]:32.1421795,11668[&height_95%_HPD={4.000000217274646E-6,8.000000320862455E-6},length_range={27.452276,58.176607},height_median=6.00000029749026E-6,length_95%_HPD={27.452276,58.176607},height=6.000000283279405E-6,height_range={4.000000217274646E-6,8.000000320862455E-6},length=49.98306625,length_median=57.151691]:57.15169250000005)[&height_95%_HPD={27.45228100000014,58.176611000000264},length_range={31.71447,43.348541},height_median=57.15169850000035,length_95%_HPD={31.71447,43.348541},height=49.983072250000276,posterior=1.0,height_range={27.45228100000014,58.176611000000264},length=35.11731474999999,length_median=32.703124]:32.33441299999993,((11669[&height_95%_HPD={3.0000002197994036E-6,8.000000320862455E-6},length_range={19.517415,25.332409},height_median=6.5000003530713E-6,length_95%_HPD={19.517415,25.332409},height=6.000000311701115E-6,height_range={3.0000002197994036E-6,8.000000320862455E-6},length=23.6848665,length_median=24.944820999999997]:24.944822000000073,11670[&height_95%_HPD={3.0000002197994036E-6,8.000000320862455E-6},length_range={19.517415,25.332409},height_median=6.5000003530713E-6,length_95%_HPD={19.517415,25.332409},height=6.000000311701115E-6,height_range={3.0000002197994036E-6,8.000000320862455E-6},length=23.6848665,length_median=24.944820999999997]:24.944822000000073)[&height_95%_HPD={19.517421000000127,25.33241200000026},length_range={28.315467,37.375354},height_median=24.944828500000426,length_95%_HPD={28.315467,37.375354},height=23.68487250000031,posterior=1.0,height_range={19.517421000000127,25.33241200000026},length=34.86807675,length_median=36.890743]:36.890742999999986,(11671[&height_95%_HPD={4.000000330961484E-6,8.000000320862455E-6},length_range={13.946001,23.350953},height_median=6.500000324649591E-6,length_95%_HPD={13.946001,23.350953},height=6.25000032528078E-6,height_range={4.000000330961484E-6,8.000000320862455E-6},length=20.81076375,length_median=22.9730505]:22.97305150000011,((11672[&height_95%_HPD={3.0000002197994036E-6,8.000000320862455E-6},length_range={0.171717,0.201793},height_median=6.50000038149301E-6,length_95%_HPD={0.171717,0.201793},height=6.000000325911969E-6,height_range={3.0000002197994036E-6,8.000000320862455E-6},length=0.19263025,length_median=0.1985055]:0.19850650000012138,11673[&height_95%_HPD={3.0000002197994036E-6,8.000000320862455E-6},length_range={0.171717,0.201793},height_median=6.50000038149301E-6,length_95%_HPD={0.171717,0.201793},height=6.000000325911969E-6,height_range={3.0000002197994036E-6,8.000000320862455E-6},length=0.19263025,length_median=0.1985055]:0.19850650000012138)[&height_95%_HPD={0.17172300000009955,0.20179600000017217},length_range={0.148382,0.208372},height_median=0.19851300000050287,length_95%_HPD={0.148382,0.208372},height=0.19263625000031936,posterior=1.0,height_range={0.17172300000009955,0.20179600000017217},length=0.1916545,length_median=0.204932]:0.20493199999998524,11674[&height_95%_HPD={4.000000217274646E-6,8.000000434549293E-6},length_range={0.320099,0.410164},height_median=6.500000324649591E-6,length_95%_HPD={0.320099,0.410164},height=6.25000032528078E-6,height_range={4.000000217274646E-6,8.000000434549293E-6},length=0.38428450000000003,length_median=0.4034375]:0.40343850000016346)[&height_95%_HPD={0.320105000000126,0.41016800000022613},length_range={13.625902,22.940789},height_median=0.4034450000004881,length_95%_HPD={13.625902,22.940789},height=0.3842907500003321,posterior=1.0,height_range={0.320105000000126,0.41016800000022613},length=20.42647925,length_median=22.569613]:22.569612999999947)[&height_95%_HPD={13.946007000000122,23.350957000000278},length_range={33.886881,39.356809},height_median=22.973058000000435,length_95%_HPD={33.886881,39.356809},height=20.810770000000318,posterior=1.0,height_range={13.946007000000122,23.350957000000278},length=37.74217925000001,length_median=38.8625135]:38.86251349999998)[&height_95%_HPD={47.83288800000014,62.70776600000028},length_range={22.967934,28.216516},height_median=61.83557150000041,length_95%_HPD={22.967934,28.216516},height=58.55294925000031,posterior=1.0,height_range={47.83288800000014,62.70776600000028},length=26.54743775,length_median=27.5026505]:27.650539999999864)[&height_95%_HPD={70.80082200000015,90.62850300000048},length_range={44.281548,73.999032},height_median=89.48611150000028,length_95%_HPD={44.281548,73.999032},height=85.1003870000003,posterior=1.0,height_range={70.80082200000015,90.62850300000048},length=52.63725575,length_median=46.134221499999995]:47.204224000000096)[&height_95%_HPD={132.77004600000026,144.79985400000015},length_range={6.360089,7.712215},height_median=136.69033550000037,length_95%_HPD={6.360089,7.712215},height=137.7376427500003,posterior=1.0,height_range={132.77004600000026,144.79985400000015},length=6.89156,length_median=6.746968]:6.74696800000001)[&height_95%_HPD={139.13013500000028,152.51206900000017},length_range={2.905655,4.751591},height_median=143.43730350000038,length_95%_HPD={2.905655,4.751591},height=144.6292027500003,posterior=1.0,height_range={139.13013500000028,152.51206900000017},length=4.065530000000001,length_median=4.302436999999999]:3.8286230000000216,(((((11675[&height_95%_HPD={4.000000330961484E-6,7.000000209700374E-6},length_range={9.688959,29.586776},height_median=6.000000382755388E-6,length_95%_HPD={9.688959,29.586776},height=5.750000326543159E-6,height_range={4.000000330961484E-6,7.000000209700374E-6},length=24.3061175,length_median=28.9743675]:28.974366999999916,11676[&height_95%_HPD={4.000000330961484E-6,7.000000209700374E-6},length_range={9.688959,29.586776},height_median=6.000000382755388E-6,length_95%_HPD={9.688959,29.586776},height=5.750000326543159E-6,height_range={4.000000330961484E-6,7.000000209700374E-6},length=24.3061175,length_median=28.9743675]:28.974366999999916)[&height_95%_HPD={9.688965000000223,29.58678200000054},length_range={4.321814,29.206491},height_median=28.9743730000003,length_95%_HPD={4.321814,29.206491},height=24.30612325000034,posterior=1.0,height_range={9.688965000000223,29.58678200000054},length=10.62980875,length_median=4.495465]:5.09054650000013,(11677[&height_95%_HPD={4.000000330961484E-6,7.0000005507608876E-6},length_range={6.282317,9.171023},height_median=6.000000212225132E-6,length_95%_HPD={6.282317,9.171023},height=5.750000326543159E-6,height_range={4.000000330961484E-6,7.0000005507608876E-6},length=7.134486749999999,length_median=6.5423035]:6.542303000000231,(11678[&height_95%_HPD={5.000000328436727E-6,7.0000005507608876E-6},length_range={0.168238,0.212187},height_median=6.500000267806172E-6,length_95%_HPD={0.168238,0.212187},height=6.2500003537024895E-6,height_range={5.000000328436727E-6,7.0000005507608876E-6},length=0.18274625,length_median=0.17528]:0.17527950000015835,11679[&height_95%_HPD={5.000000328436727E-6,7.0000005507608876E-6},length_range={0.168238,0.212187},height_median=6.500000267806172E-6,length_95%_HPD={0.168238,0.212187},height=6.2500003537024895E-6,height_range={5.000000328436727E-6,7.0000005507608876E-6},length=0.18274625,length_median=0.17528]:0.17527950000015835)[&height_95%_HPD={0.1682450000002973,0.21219300000018393},length_range={6.114079,8.958835},height_median=0.17528600000042616,length_95%_HPD={6.114079,8.958835},height=0.18275250000033338,posterior=1.0,height_range={0.1682450000002973,0.21219300000018393},length=6.95174,length_median=6.367023]:6.367023000000017)[&height_95%_HPD={6.282324000000244,9.171028000000206},length_range={26.436109,29.724428},height_median=6.542309000000444,length_95%_HPD={26.436109,29.724428},height=7.134492500000334,posterior=1.0,height_range={6.282324000000244,9.171028000000206},length=27.8014395,length_median=27.5226105]:27.522610499999985)[&height_95%_HPD={32.71843300000023,38.895456000000195},length_range={19.069134,21.373333},height_median=34.06491950000043,length_95%_HPD={19.069134,21.373333},height=34.93593200000032,posterior=1.0,height_range={32.71843300000023,38.895456000000195},length=20.0288625,length_median=19.8364915]:19.836491499999994,(11680[&height_95%_HPD={4.000000330961484E-6,8.000000207175617E-6},length_range={18.441229,21.010249},height_median=6.00000029749026E-6,length_95%_HPD={18.441229,21.010249},height=6.000000283279405E-6,height_range={4.000000330961484E-6,8.000000207175617E-6},length=20.156248750000003,length_median=20.586758500000002]:20.586758500000002,11681[&height_95%_HPD={4.000000330961484E-6,8.000000207175617E-6},length_range={18.441229,21.010249},height_median=6.00000029749026E-6,length_95%_HPD={18.441229,21.010249},height=6.000000283279405E-6,height_range={4.000000330961484E-6,8.000000207175617E-6},length=20.156248750000003,length_median=20.586758500000002]:20.586758500000002)[&height_95%_HPD={18.441235000000177,21.010255000000484},length_range={31.620595,41.827554},height_median=20.5867645000003,length_95%_HPD={31.620595,41.827554},height=20.156254750000315,posterior=1.0,height_range={18.441235000000177,21.010255000000484},length=34.80853975,length_median=32.893005]:33.31464650000012)[&height_95%_HPD={51.78756700000025,60.2687890000002},length_range={15.548723,16.708393},height_median=53.90141100000042,length_95%_HPD={15.548723,16.708393},height=54.96479450000032,posterior=1.0,height_range={51.78756700000025,60.2687890000002},length=16.131711000000003,length_median=16.134864]:16.13486400000002,((11682[&height_95%_HPD={4.000000444648322E-6,8.000000207175617E-6},length_range={30.771187,38.582619},height_median=6.500000296227881E-6,length_95%_HPD={30.771187,38.582619},height=6.250000311069925E-6,height_range={4.000000444648322E-6,8.000000207175617E-6},length=33.3853165,length_median=32.09373]:32.09372900000014,(11683[&height_95%_HPD={4.000000444648322E-6,8.000000207175617E-6},length_range={6.380118,10.80059},height_median=7.000000294965503E-6,length_95%_HPD={6.380118,10.80059},height=6.500000310438736E-6,height_range={4.000000444648322E-6,8.000000207175617E-6},length=7.62277175,length_median=6.6551895000000005]:6.655188000000152,11684[&height_95%_HPD={4.000000444648322E-6,8.000000207175617E-6},length_range={6.380118,10.80059},height_median=7.000000294965503E-6,length_95%_HPD={6.380118,10.80059},height=6.500000310438736E-6,height_range={4.000000444648322E-6,8.000000207175617E-6},length=7.62277175,length_median=6.6551895000000005]:6.655188000000152)[&height_95%_HPD={6.380126000000246,10.800597000000153},length_range={24.391069,27.782028},height_median=6.655195000000447,length_95%_HPD={24.391069,27.782028},height=7.622778250000323,posterior=1.0,height_range={6.380126000000246,10.800597000000153},length=25.762544499999997,length_median=25.4385405]:25.438540499999988)[&height_95%_HPD={30.77119500000026,38.58262500000018},length_range={7.855501,10.43063},height_median=32.093735500000435,length_95%_HPD={7.855501,10.43063},height=33.38532275000033,posterior=1.0,height_range={30.77119500000026,38.58262500000018},length=8.661313,length_median=8.1795605]:8.179560500000008,11685[&height_95%_HPD={4.000000444648322E-6,8.000000320862455E-6},length_range={38.626688,49.013249},height_median=6.00000029749026E-6,length_95%_HPD={38.626688,49.013249},height=6.000000340122824E-6,height_range={4.000000444648322E-6,8.000000320862455E-6},length=42.04662975,length_median=40.273291]:40.273290000000145)[&height_95%_HPD={38.626696000000265,49.013255000000186},length_range={27.963927,29.930802},height_median=40.27329600000044,length_95%_HPD={27.963927,29.930802},height=42.046635750000334,posterior=1.0,height_range={38.626696000000265,49.013255000000186},length=29.04986975,length_median=29.152375]:29.762979)[&height_95%_HPD={67.33629000000025,76.9771820000002},length_range={6.329486,6.667806},height_median=70.03627500000044,length_95%_HPD={6.329486,6.667806},height=71.09650550000033,posterior=1.0,height_range={67.33629000000025,76.9771820000002},length=6.465146249999999,length_median=6.431646499999999]:6.572616499999981,11686[&height_95%_HPD={4.000000330961484E-6,8.000000320862455E-6},length_range={73.722148,83.306662},height_median=6.500000296227881E-6,length_95%_HPD={73.722148,83.306662},height=6.250000311069925E-6,height_range={4.000000330961484E-6,8.000000320862455E-6},length=77.5616455,length_median=76.608886]:76.60888500000013)[&height_95%_HPD={73.72215600000027,83.30666800000017},length_range={68.322575,73.536275},height_median=76.60889150000042,length_95%_HPD={68.322575,73.536275},height=77.56165175000032,posterior=1.0,height_range={73.72215600000027,83.30666800000017},length=71.13308099999999,length_median=71.336737]:70.65703499999998)[&height_95%_HPD={143.40413500000028,156.84294300000016},length_range={1.306363,1.822696},height_median=147.2659265000004,length_95%_HPD={1.306363,1.822696},height=148.6947327500003,posterior=1.0,height_range={143.40413500000028,156.84294300000016},length=1.5658612499999998,length_median=1.567193]:1.564529499999992,11687[&height_95%_HPD={4.000000330961484E-6,8.000000320862455E-6},length_range={145.096154,158.285296},height_median=6.500000296227881E-6,length_95%_HPD={145.096154,158.285296},height=6.250000311069925E-6,height_range={4.000000330961484E-6,8.000000320862455E-6},length=150.26058775,length_median=148.83045049999998]:148.8304495000001)[&height_95%_HPD={145.09616200000028,158.28530200000017},length_range={2.328696,3.800138},height_median=148.8304560000004,length_95%_HPD={2.328696,3.800138},height=150.2605940000003,posterior=1.0,height_range={145.09616200000028,158.28530200000017},length=3.0924354999999997,length_median=3.120454]:3.249562999999995,(((11688[&height_95%_HPD={5.000000328436727E-6,9.00000020465086E-6},length_range={28.086226,47.184847},height_median=6.5000003530713E-6,length_95%_HPD={28.086226,47.184847},height=6.750000309807547E-6,height_range={5.000000328436727E-6,9.00000020465086E-6},length=41.705763000000005,length_median=45.7759895]:45.77599100000003,11689[&height_95%_HPD={5.000000328436727E-6,9.00000020465086E-6},length_range={28.086226,47.184847},height_median=6.5000003530713E-6,length_95%_HPD={28.086226,47.184847},height=6.750000309807547E-6,height_range={5.000000328436727E-6,9.00000020465086E-6},length=41.705763000000005,length_median=45.7759895]:45.77599100000003)[&height_95%_HPD={28.086232000000166,47.18485200000032},length_range={31.274214,50.880737},height_median=45.775997500000386,length_95%_HPD={31.274214,50.880737},height=41.705769750000314,posterior=1.0,height_range={28.086232000000166,47.18485200000032},length=45.02651225,length_median=48.975549]:49.2076214999999,(11690[&height_95%_HPD={4.000000330961484E-6,8.000000207175617E-6},length_range={7.479404,81.703546},height_median=6.00000029749026E-6,length_95%_HPD={7.479404,81.703546},height=6.000000283279405E-6,height_range={4.000000330961484E-6,8.000000207175617E-6},length=62.227668249999994,length_median=79.8638615]:79.86386300000007,11691[&height_95%_HPD={4.000000330961484E-6,8.000000207175617E-6},length_range={7.479404,81.703546},height_median=6.00000029749026E-6,length_95%_HPD={7.479404,81.703546},height=6.000000283279405E-6,height_range={4.000000330961484E-6,8.000000207175617E-6},length=62.227668249999994,length_median=79.8638615]:79.86386300000007)[&height_95%_HPD={7.479409000000146,81.70355000000029},length_range={14.733713,51.881037},height_median=79.86386900000036,length_95%_HPD={14.733713,51.881037},height=62.22767425000029,posterior=1.0,height_range={7.479409000000146,81.70355000000029},length=24.504607749999998,length_median=15.7018405]:15.119749999999925)[&height_95%_HPD={59.36044600000014,97.60144400000047},length_range={27.495046,71.903802},height_median=94.98361900000029,length_95%_HPD={27.495046,71.903802},height=86.7322820000003,posterior=1.0,height_range={59.36044600000014,97.60144400000047},length=39.598504,length_median=29.497584]:30.885119000000117,(11692[&height_95%_HPD={4.000000330961484E-6,8.000000320862455E-6},length_range={40.054591,47.715244},height_median=6.500000296227881E-6,length_95%_HPD={40.054591,47.715244},height=6.250000311069925E-6,height_range={4.000000330961484E-6,8.000000320862455E-6},length=42.635600499999995,length_median=41.386283500000005]:41.38628250000011,((11693[&height_95%_HPD={4.000000330961484E-6,8.000000207175617E-6},length_range={24.57108,35.341122},height_median=6.00000029749026E-6,length_95%_HPD={24.57108,35.341122},height=6.000000283279405E-6,height_range={4.000000330961484E-6,8.000000207175617E-6},length=27.67390175,length_median=25.3917025]:25.391701500000096,11694[&height_95%_HPD={4.000000330961484E-6,8.000000207175617E-6},length_range={24.57108,35.341122},height_median=6.00000029749026E-6,length_95%_HPD={24.57108,35.341122},height=6.000000283279405E-6,height_range={4.000000330961484E-6,8.000000207175617E-6},length=27.67390175,length_median=25.3917025]:25.391701500000096)[&height_95%_HPD={24.57108800000026,35.34112800000014},length_range={12.270461,16.081029},height_median=25.391707500000393,length_95%_HPD={12.270461,16.081029},height=27.673907750000296,posterior=1.0,height_range={24.57108800000026,35.34112800000014},length=14.87146125,length_median=15.5671775]:15.907969500000036,11695[&height_95%_HPD={4.000000330961484E-6,8.000000320862455E-6},length_range={39.970525,47.611583},height_median=6.5000003530713E-6,length_95%_HPD={39.970525,47.611583},height=6.250000339491635E-6,height_range={4.000000330961484E-6,8.000000320862455E-6},length=42.54536275,length_median=41.2996715]:41.299670500000076)[&height_95%_HPD={39.97053300000027,47.61158900000015},length_range={0.084066,0.103661},height_median=41.29967700000043,length_95%_HPD={0.084066,0.103661},height=42.54536900000032,posterior=1.0,height_range={39.97053300000027,47.61158900000015},length=0.09023775,length_median=0.086612]:0.08661199999997393)[&height_95%_HPD={40.05459900000028,47.71525000000014},length_range={82.266821,85.980561},height_median=41.3862890000004,length_95%_HPD={82.266821,85.980561},height=42.635606750000306,posterior=1.0,height_range={40.05459900000028,47.71525000000014},length=83.69517925,length_median=83.2666675]:84.482449)[&height_95%_HPD={122.32142000000027,131.26424800000012},length_range={24.781508,29.34975},height_median=125.8687380000004,length_95%_HPD={24.781508,29.34975},height=126.3307860000003,posterior=1.0,height_range={122.32142000000027,131.26424800000012},length=27.0222435,length_median=26.978858000000002]:26.211280999999985)[&height_95%_HPD={148.63808200000028,160.61399800000015},length_range={1.404695,2.555678},height_median=152.0800190000004,length_95%_HPD={1.404695,2.555678},height=153.3530295000003,posterior=1.0,height_range={148.63808200000028,160.61399800000015},length=2.0644780000000003,length_median=2.1487695]:2.4387695000000065)[&height_95%_HPD={150.6137600000003,162.01869300000016},length_range={1.179855,2.281281},height_median=154.5187885000004,length_95%_HPD={1.179855,2.281281},height=155.4175075000003,posterior=1.0,height_range={150.6137600000003,162.01869300000016},length=1.8288815,length_median=1.9271950000000002]:2.2129344999999887)[&height_95%_HPD={152.32356200000032,163.19854800000016},length_range={2.013388,3.164748},height_median=156.7317230000004,length_95%_HPD={2.013388,3.164748},height=157.2463890000003,posterior=1.0,height_range={152.32356200000032,163.19854800000016},length=2.6872454999999995,length_median=2.7854229999999998]:3.079624499999994)[&height_95%_HPD={154.89990700000033,165.21193600000015},length_range={0.686711,1.245966},height_median=159.81134750000038,length_95%_HPD={0.686711,1.245966},height=159.93363450000032,posterior=1.0,height_range={154.89990700000033,165.21193600000015},length=1.0265685,length_median=1.0867985]:1.2117934999999989)[&height_95%_HPD={155.8958830000003,165.89864700000015},length_range={4.444203,8.396641},height_median=161.02314100000038,length_95%_HPD={4.444203,8.396641},height=160.96020300000032,posterior=1.0,height_range={155.8958830000003,165.89864700000015},length=6.85652775,length_median=7.2926335]:6.7906129999998655,(((((((11696[&height_95%_HPD={4.000000160431227E-6,1.000000031581294E-5},length_range={31.072077,68.665032},height_median=5.0000003852801456E-6,length_95%_HPD={31.072077,68.665032},height=6.000000311701115E-6,height_range={4.000000160431227E-6,1.000000031581294E-5},length=57.5458785,length_median=65.2232025]:65.2232044999999,((11697[&height_95%_HPD={4.0000001035878086E-6,1.000000031581294E-5},length_range={22.055759,44.967124},height_median=5.500000440861186E-6,length_95%_HPD={22.055759,44.967124},height=6.25000032528078E-6,height_range={4.0000001035878086E-6,1.000000031581294E-5},length=38.112663,length_median=42.7138845]:42.71388599999986,((((11698[&height_95%_HPD={4.0000001035878086E-6,9.000000318337698E-6},length_range={3.117409,13.396791},height_median=5.000000498966983E-6,length_95%_HPD={3.117409,13.396791},height=5.750000354964868E-6,height_range={4.0000001035878086E-6,9.000000318337698E-6},length=10.491304750000001,length_median=12.725509500000001]:12.725510999999813,11699[&height_95%_HPD={4.0000001035878086E-6,9.000000318337698E-6},length_range={3.117409,13.396791},height_median=5.000000498966983E-6,length_95%_HPD={3.117409,13.396791},height=5.750000354964868E-6,height_range={4.0000001035878086E-6,9.000000318337698E-6},length=10.491304750000001,length_median=12.725509500000001]:12.725510999999813)[&height_95%_HPD={3.117413000000113,13.396797000000674},length_range={10.494342,14.019377},height_median=12.725516000000312,length_95%_HPD={10.494342,14.019377},height=10.491310500000353,posterior=1.0,height_range={3.117413000000113,13.396797000000674},length=12.78703325,length_median=13.317207]:13.317207000000025,(11700[&height_95%_HPD={4.000000160431227E-6,9.000000318337698E-6},length_range={13.468803,26.996017},height_median=5.500000440861186E-6,length_95%_HPD={13.468803,26.996017},height=6.000000340122824E-6,height_range={4.000000160431227E-6,9.000000318337698E-6},length=22.93802525,length_median=25.6436405]:25.64364149999986,(11701[&height_95%_HPD={4.000000330961484E-6,9.000000318337698E-6},length_range={12.207074,23.639716},height_median=5.5000003555960575E-6,length_95%_HPD={12.207074,23.639716},height=6.000000340122824E-6,height_range={4.000000330961484E-6,9.000000318337698E-6},length=20.189491250000003,length_median=22.4555875]:22.45558849999992,11702[&height_95%_HPD={4.000000330961484E-6,9.000000318337698E-6},length_range={12.207074,23.639716},height_median=5.5000003555960575E-6,length_95%_HPD={12.207074,23.639716},height=6.000000340122824E-6,height_range={4.000000330961484E-6,9.000000318337698E-6},length=20.189491250000003,length_median=22.4555875]:22.45558849999992)[&height_95%_HPD={12.207079000000135,23.639722000000575},length_range={1.261728,3.356302},height_median=22.455594000000275,length_95%_HPD={1.261728,3.356302},height=20.189497250000315,posterior=1.0,height_range={12.207079000000135,23.639722000000575},length=2.748534,length_median=3.188053]:3.188053000000025)[&height_95%_HPD={13.46880700000014,26.996024000000602},length_range={0.142948,0.42015},height_median=25.6436470000003,length_95%_HPD={0.142948,0.42015},height=22.938031250000336,posterior=1.0,height_range={13.46880700000014,26.996024000000602},length=0.3403125,length_median=0.399076]:0.3990760000000364)[&height_95%_HPD={13.61175500000013,27.416174000000638},length_range={0.210726,0.334699},height_median=26.042723000000336,length_95%_HPD={0.210726,0.334699},height=23.27834375000036,posterior=1.0,height_range={13.61175500000013,27.416174000000638},length=0.2953155,length_median=0.3179185]:0.31791849999999044,11703[&height_95%_HPD={4.000000160431227E-6,1.000000031581294E-5},length_range={13.822477,27.750866},height_median=5.500000497704605E-6,length_95%_HPD={13.822477,27.750866},height=6.250000367913344E-6,height_range={4.000000160431227E-6,1.000000031581294E-5},length=23.573653,length_median=26.3606345]:26.36063599999983)[&height_95%_HPD={13.822481000000153,27.750873000000638},length_range={5.847182,10.651713},height_median=26.360641500000327,length_95%_HPD={5.847182,10.651713},height=23.57365925000036,posterior=1.0,height_range={13.822481000000153,27.750873000000638},length=9.18365975,length_median=10.117872]:10.117871999999977,(11704[&height_95%_HPD={4.000000160431227E-6,1.000000031581294E-5},length_range={8.627869,14.198654},height_median=5.500000440861186E-6,length_95%_HPD={8.627869,14.198654},height=6.250000339491635E-6,height_range={4.000000160431227E-6,1.000000031581294E-5},length=12.450157749999999,length_median=13.487054]:13.487055499999883,11705[&height_95%_HPD={4.000000160431227E-6,1.000000031581294E-5},length_range={8.627869,14.198654},height_median=5.500000440861186E-6,length_95%_HPD={8.627869,14.198654},height=6.250000339491635E-6,height_range={4.000000160431227E-6,1.000000031581294E-5},length=12.450157749999999,length_median=13.487054]:13.487055499999883)[&height_95%_HPD={8.627873000000136,14.198661000000584},length_range={11.04179,24.203925},height_median=13.487061000000324,length_95%_HPD={11.04179,24.203925},height=12.450164000000342,posterior=1.0,height_range={8.627873000000136,14.198661000000584},length=20.307155,length_median=22.9914525]:22.99145249999998)[&height_95%_HPD={19.669663000000128,38.40258600000061},length_range={2.3861,6.564545},height_median=36.478513500000304,length_95%_HPD={2.3861,6.564545},height=32.75731900000034,posterior=1.0,height_range={19.669663000000128,38.40258600000061},length=5.35535025,length_median=6.235378]:6.235377999999997)[&height_95%_HPD={22.055763000000127,44.96713100000056},length_range={4.629792,14.283072},height_median=42.7138915000003,length_95%_HPD={4.629792,14.283072},height=38.11266925000032,posterior=1.0,height_range={22.055763000000127,44.96713100000056},length=11.511641250000002,length_median=13.566850500000001]:13.566850499999987,((11706[&height_95%_HPD={4.0000001035878086E-6,1.000000031581294E-5},length_range={4.364853,34.968022},height_median=5.0000004421235644E-6,length_95%_HPD={4.364853,34.968022},height=6.000000325911969E-6,height_range={4.0000001035878086E-6,1.000000031581294E-5},length=26.440390999999995,length_median=33.214344499999996]:33.21434649999986,11707[&height_95%_HPD={4.0000001035878086E-6,1.000000031581294E-5},length_range={4.364853,34.968022},height_median=5.0000004421235644E-6,length_95%_HPD={4.364853,34.968022},height=6.000000325911969E-6,height_range={4.0000001035878086E-6,1.000000031581294E-5},length=26.440390999999995,length_median=33.214344499999996]:33.21434649999986)[&height_95%_HPD={4.364857000000086,34.96802800000057},length_range={1.011359,1.119337},height_median=33.214351500000305,length_95%_HPD={1.011359,1.119337},height=26.440397000000317,posterior=1.0,height_range={4.364857000000086,34.96802800000057},length=1.0643064999999998,length_median=1.063265]:1.0632650000000012,11708[&height_95%_HPD={4.0000001035878086E-6,1.000000031581294E-5},length_range={5.376212,36.087358},height_median=5.500000384017767E-6,length_95%_HPD={5.376212,36.087358},height=6.250000296859071E-6,height_range={4.0000001035878086E-6,1.000000031581294E-5},length=27.504697249999996,length_median=34.2776095]:34.27761099999992)[&height_95%_HPD={5.376216000000113,36.087365000000545},length_range={21.309339,23.162838},height_median=34.277616500000306,length_95%_HPD={21.309339,23.162838},height=27.504703500000318,posterior=1.0,height_range={5.376216000000113,36.087365000000545},length=22.119607000000002,length_median=22.0031255]:22.00312549999998)[&height_95%_HPD={26.685555000000136,59.25020300000051},length_range={4.386526,9.414835},height_median=56.28074200000029,length_95%_HPD={4.386526,9.414835},height=49.624310500000306,posterior=1.0,height_range={26.685555000000136,59.25020300000051},length=7.921574,length_median=8.9424675]:8.942467499999992)[&height_95%_HPD={31.07208100000014,68.6650380000005},length_range={4.792179,6.426034},height_median=65.22320950000028,length_95%_HPD={4.792179,6.426034},height=57.5458845000003,posterior=1.0,height_range={31.07208100000014,68.6650380000005},length=5.856140750000001,length_median=6.103175]:6.103174999999993,(11709[&height_95%_HPD={4.000000160431227E-6,1.000000031581294E-5},length_range={16.429992,62.956265},height_median=5.000000328436727E-6,length_95%_HPD={16.429992,62.956265},height=6.000000283279405E-6,height_range={4.000000160431227E-6,1.000000031581294E-5},length=49.74711325,length_median=59.801097999999996]:59.801099999999934,(11710[&height_95%_HPD={4.000000160431227E-6,1.000000031581294E-5},length_range={16.237423,62.504254},height_median=5.0000003852801456E-6,length_95%_HPD={16.237423,62.504254},height=6.000000311701115E-6,height_range={4.000000160431227E-6,1.000000031581294E-5},length=49.371311500000004,length_median=59.371784500000004]:59.37178649999987,((11711[&height_95%_HPD={4.0000001035878086E-6,1.0000000202126103E-5},length_range={5.673196,21.458378},height_median=5.0000003852801456E-6,length_95%_HPD={5.673196,21.458378},height=6.0000002690685506E-6,height_range={4.0000001035878086E-6,1.0000000202126103E-5},length=16.9745435,length_median=20.3833]:20.383301999999844,(11712[&height_95%_HPD={4.000000160431227E-6,1.0000000202126103E-5},length_range={0.345533,20.543017},height_median=5.500000440861186E-6,length_95%_HPD={0.345533,20.543017},height=6.250000311069925E-6,height_range={4.000000160431227E-6,1.0000000202126103E-5},length=14.97902275,length_median=19.5137705]:19.51377249999976,11713[&height_95%_HPD={4.000000160431227E-6,1.0000000202126103E-5},length_range={0.345533,20.543017},height_median=5.500000440861186E-6,length_95%_HPD={0.345533,20.543017},height=6.250000311069925E-6,height_range={4.000000160431227E-6,1.0000000202126103E-5},length=14.97902275,length_median=19.5137705]:19.51377249999976)[&height_95%_HPD={0.3455370000001494,20.54302300000063},length_range={0.864259,5.327663},height_median=19.5137780000002,length_95%_HPD={0.864259,5.327663},height=14.979029000000295,posterior=1.0,height_range={0.3455370000001494,20.54302300000063},length=1.9955205,length_median=0.89508]:0.8695290000000284)[&height_95%_HPD={5.673200000000122,21.458384000000592},length_range={7.741908,27.937564},height_median=20.38330700000023,length_95%_HPD={7.741908,27.937564},height=16.974549500000293,posterior=1.0,height_range={5.673200000000122,21.458384000000592},length=22.18860075,length_median=26.5374655]:26.537465500000025,11714[&height_95%_HPD={4.000000160431227E-6,1.000000031581294E-5},length_range={13.415104,49.395942},height_median=5.0000003852801456E-6,length_95%_HPD={13.415104,49.395942},height=6.000000311701115E-6,height_range={4.000000160431227E-6,1.000000031581294E-5},length=39.16314425,length_median=46.9207655]:46.92076749999987)[&height_95%_HPD={13.415108000000146,49.395948000000544},length_range={2.822319,13.108312},height_median=46.920772500000254,length_95%_HPD={2.822319,13.108312},height=39.1631502500003,posterior=1.0,height_range={13.415108000000146,49.395948000000544},length=10.208167249999999,length_median=12.451018999999999]:12.451019000000002)[&height_95%_HPD={16.23742700000014,62.5042600000005},length_range={0.192569,0.452011},height_median=59.371791500000256,length_95%_HPD={0.192569,0.452011},height=49.37131750000029,posterior=1.0,height_range={16.23742700000014,62.5042600000005},length=0.37580175,length_median=0.4293135]:0.42931350000000634)[&height_95%_HPD={16.42999600000013,62.95627100000047},length_range={11.453704,19.434264},height_median=59.80110500000026,length_95%_HPD={11.453704,19.434264},height=49.74711925000028,posterior=1.0,height_range={16.42999600000013,62.95627100000047},length=13.654906,length_median=11.865828]:11.52527950000001)[&height_95%_HPD={35.864260000000115,75.09107200000051},length_range={69.448738,100.572473},height_median=71.32638450000027,length_95%_HPD={69.448738,100.572473},height=63.40202525000029,posterior=1.0,height_range={35.864260000000115,75.09107200000051},length=78.48386775,length_median=71.95713]:69.8867645,((11715[&height_95%_HPD={4.0000001035878086E-6,1.000000031581294E-5},length_range={51.291907,83.650396},height_median=5.500000384017767E-6,length_95%_HPD={51.291907,83.650396},height=6.250000296859071E-6,height_range={4.0000001035878086E-6,1.000000031581294E-5},length=73.46134649999999,length_median=79.45154149999999]:79.45154299999987,((((11716[&height_95%_HPD={3.000000049269147E-6,9.000000318337698E-6},length_range={11.906007,41.429095},height_median=5.000000498966983E-6,length_95%_HPD={11.906007,41.429095},height=5.500000341385203E-6,height_range={3.000000049269147E-6,9.000000318337698E-6},length=33.008107249999995,length_median=39.3486635]:39.348664499999785,(11717[&height_95%_HPD={3.000000049269147E-6,9.00000020465086E-6},length_range={3.136645,19.512906},height_median=5.500000440861186E-6,length_95%_HPD={3.136645,19.512906},height=5.750000283910595E-6,height_range={3.000000049269147E-6,9.00000020465086E-6},length=14.928918,length_median=18.533060499999998]:18.53306149999983,(((11718[&height_95%_HPD={3.000000049269147E-6,8.000000320862455E-6},length_range={1.129235,5.914215},height_median=5.500000440861186E-6,length_95%_HPD={1.129235,5.914215},height=5.500000312963493E-6,height_range={3.000000049269147E-6,8.000000320862455E-6},length=4.569509500000001,length_median=5.617294]:5.6172944999998435,11719[&height_95%_HPD={3.000000049269147E-6,8.000000320862455E-6},length_range={1.129235,5.914215},height_median=5.500000440861186E-6,length_95%_HPD={1.129235,5.914215},height=5.500000312963493E-6,height_range={3.000000049269147E-6,8.000000320862455E-6},length=4.569509500000001,length_median=5.617294]:5.6172944999998435)[&height_95%_HPD={1.1292380000000435,5.914222000000564},length_range={0.109084,0.833827},height_median=5.617300000000284,length_95%_HPD={0.109084,0.833827},height=4.569515000000294,posterior=1.0,height_range={1.1292380000000435,5.914222000000564},length=0.6317002500000001,length_median=0.791945]:0.7919449999999983,11720[&height_95%_HPD={3.000000049269147E-6,8.000000207175617E-6},length_range={1.238319,6.748042},height_median=5.500000440861186E-6,length_95%_HPD={1.238319,6.748042},height=5.500000284541784E-6,height_range={3.000000049269147E-6,8.000000207175617E-6},length=5.201209749999999,length_median=6.4092389999999995]:6.409239499999842)[&height_95%_HPD={1.2383220000000392,6.748049000000606},length_range={1.769115,12.048306},height_median=6.409245000000283,length_95%_HPD={1.769115,12.048306},height=5.201215250000303,posterior=1.0,height_range={1.2383220000000392,6.748049000000606},length=9.17598525,length_median=11.44326]:11.443259999999981,(11721[&height_95%_HPD={2.999999992425728E-6,8.000000207175617E-6},length_range={2.694809,17.644413},height_median=5.000000498966983E-6,length_95%_HPD={2.694809,17.644413},height=5.250000299383828E-6,height_range={2.999999992425728E-6,8.000000207175617E-6},length=13.46400375,length_median=16.7583965]:16.758396999999775,11722[&height_95%_HPD={2.999999992425728E-6,8.000000207175617E-6},length_range={2.694809,17.644413},height_median=5.000000498966983E-6,length_95%_HPD={2.694809,17.644413},height=5.250000299383828E-6,height_range={2.999999992425728E-6,8.000000207175617E-6},length=13.46400375,length_median=16.7583965]:16.758396999999775)[&height_95%_HPD={2.694812000000013,17.64442000000065},length_range={0.312625,1.151935},height_median=16.758402000000274,length_95%_HPD={0.312625,1.151935},height=13.464009000000303,posterior=1.0,height_range={2.694812000000013,17.64442000000065},length=0.9131915,length_median=1.094103]:1.0941029999999898)[&height_95%_HPD={3.0074370000000386,18.79635500000063},length_range={0.129211,0.716558},height_median=17.852505000000264,length_95%_HPD={0.129211,0.716558},height=14.3772005000003,posterior=1.0,height_range={3.0074370000000386,18.79635500000063},length=0.5517232500000001,length_median=0.680562]:0.680562000000009)[&height_95%_HPD={3.1366480000000365,19.512913000000594},length_range={8.769362,21.916189},height_median=18.533067000000273,length_95%_HPD={8.769362,21.916189},height=14.928923750000294,posterior=1.0,height_range={3.1366480000000365,19.512913000000594},length=18.079189,length_median=20.8156025]:20.81560250000001)[&height_95%_HPD={11.906010000000038,41.429102000000626},length_range={2.068731,3.945278},height_median=39.348669500000284,length_95%_HPD={2.068731,3.945278},height=33.00811275000031,posterior=1.0,height_range={11.906010000000038,41.429102000000626},length=3.377107,length_median=3.7472095000000003]:3.7472094999999968,11723[&height_95%_HPD={4.00000004674439E-6,9.00000020465086E-6},length_range={13.974737,45.374373},height_median=5.500000497704605E-6,length_95%_HPD={13.974737,45.374373},height=6.000000311701115E-6,height_range={4.00000004674439E-6,9.00000020465086E-6},length=36.38521375,length_median=43.0958725]:43.09587349999978)[&height_95%_HPD={13.974741000000051,45.374380000000656},length_range={1.928664,3.56724},height_median=43.09587900000028,length_95%_HPD={1.928664,3.56724},height=36.38521975000032,posterior=1.0,height_range={13.974741000000051,45.374380000000656},length=3.06807325,length_median=3.3881945]:3.3881944999999973,11724[&height_95%_HPD={4.0000001035878086E-6,9.000000318337698E-6},length_range={15.903401,48.941613},height_median=5.500000497704605E-6,length_95%_HPD={15.903401,48.941613},height=6.000000354333679E-6,height_range={4.0000001035878086E-6,9.000000318337698E-6},length=39.453286999999996,length_median=46.484066999999996]:46.48406799999978)[&height_95%_HPD={15.903405000000078,48.941620000000626},length_range={16.020818,17.63497},height_median=46.48407350000028,length_95%_HPD={16.020818,17.63497},height=39.453293000000315,posterior=1.0,height_range={15.903405000000078,48.941620000000626},length=16.7892685,length_median=16.750642999999997]:16.750642999999997,(11725[&height_95%_HPD={4.0000001035878086E-6,1.000000031581294E-5},length_range={26.329231,59.259949},height_median=5.500000440861186E-6,length_95%_HPD={26.329231,59.259949},height=6.25000032528078E-6,height_range={4.0000001035878086E-6,1.000000031581294E-5},length=49.540009999999995,length_median=56.28543]:56.285431499999845,(11726[&height_95%_HPD={3.0000003334862413E-6,1.000000031581294E-5},length_range={20.968697,55.628473},height_median=5.500000327174348E-6,length_95%_HPD={20.968697,55.628473},height=6.000000325911969E-6,height_range={3.0000003334862413E-6,1.000000031581294E-5},length=45.567475249999994,length_median=52.8363655]:52.83636649999997,((11727[&height_95%_HPD={3.0000002197994036E-6,1.000000031581294E-5},length_range={7.47721,40.778877},height_median=5.500000327174348E-6,length_95%_HPD={7.47721,40.778877},height=6.00000029749026E-6,height_range={3.0000002197994036E-6,1.000000031581294E-5},length=31.430064249999997,length_median=38.732085]:38.73208599999995,(((((11728[&height_95%_HPD={3.000000049269147E-6,1.000000031581294E-5},length_range={4.198571,32.776191},height_median=5.500000327174348E-6,length_95%_HPD={4.198571,32.776191},height=6.000000254857696E-6,height_range={3.000000049269147E-6,1.000000031581294E-5},length=24.809576,length_median=31.131771]:31.131772499999954,(11729[&height_95%_HPD={3.000000049269147E-6,1.100000042697502E-5},length_range={4.117763,31.731287},height_median=5.500000384017767E-6,length_95%_HPD={4.117763,31.731287},height=6.250000311069925E-6,height_range={3.000000049269147E-6,1.100000042697502E-5},length=24.032028999999998,length_median=30.139533]:30.13953449999991,(11730[&height_95%_HPD={3.000000049269147E-6,1.0000000429499778E-5},length_range={4.043917,30.762473},height_median=5.500000384017767E-6,length_95%_HPD={4.043917,30.762473},height=6.000000311701115E-6,height_range={3.000000049269147E-6,1.0000000429499778E-5},length=23.31136825,length_median=29.2195415]:29.219542999999902,(11731[&height_95%_HPD={3.000000049269147E-6,1.0000000429499778E-5},length_range={3.981516,29.834034},height_median=5.0000003852801456E-6,length_95%_HPD={3.981516,29.834034},height=5.750000312332304E-6,height_range={3.000000049269147E-6,1.0000000429499778E-5},length=22.6228335,length_median=28.337892]:28.33789349999992,((11732[&height_95%_HPD={3.000000049269147E-6,9.000000318337698E-6},length_range={2.046704,17.422075},height_median=5.500000384017767E-6,length_95%_HPD={2.046704,17.422075},height=5.750000283910595E-6,height_range={3.000000049269147E-6,9.000000318337698E-6},length=13.14118025,length_median=16.547971]:16.547971499999903,11733[&height_95%_HPD={3.000000049269147E-6,9.000000318337698E-6},length_range={2.046704,17.422075},height_median=5.500000384017767E-6,length_95%_HPD={2.046704,17.422075},height=5.750000283910595E-6,height_range={3.000000049269147E-6,9.000000318337698E-6},length=13.14118025,length_median=16.547971]:16.547971499999903)[&height_95%_HPD={2.0467070000000263,17.422083000000498},length_range={1.880192,11.56437},height_median=16.547977000000287,length_95%_HPD={1.880192,11.56437},height=13.141186000000275,posterior=1.0,height_range={2.0467070000000263,17.422083000000498},length=8.853655000000002,length_median=10.985029]:10.985029000000026,(((11734[&height_95%_HPD={3.000000049269147E-6,1.000000031581294E-5},length_range={2.197677,18.744772},height_median=5.500000384017767E-6,length_95%_HPD={2.197677,18.744772},height=6.000000283279405E-6,height_range={3.000000049269147E-6,1.000000031581294E-5},length=14.137697750000001,length_median=17.804171]:17.80417199999991,11735[&height_95%_HPD={3.000000049269147E-6,1.000000031581294E-5},length_range={2.197677,18.744772},height_median=5.500000384017767E-6,length_95%_HPD={2.197677,18.744772},height=6.000000283279405E-6,height_range={3.000000049269147E-6,1.000000031581294E-5},length=14.137697750000001,length_median=17.804171]:17.80417199999991)[&height_95%_HPD={2.197680000000048,18.74478000000056},length_range={1.629526,8.347825},height_median=17.804177500000293,length_95%_HPD={1.629526,8.347825},height=14.137703750000298,posterior=1.0,height_range={2.197680000000048,18.74478000000056},length=6.45953225,length_median=7.930389]:7.930388999999991,((11736[&height_95%_HPD={2.999999992425728E-6,1.0000000429499778E-5},length_range={3.755485,25.179229},height_median=5.500000384017767E-6,length_95%_HPD={3.755485,25.179229},height=6.00000029749026E-6,height_range={2.999999992425728E-6,1.0000000429499778E-5},length=19.192482,length_median=23.917607]:23.917607999999916,(11737[&height_95%_HPD={2.999999992425728E-6,1.0000000429499778E-5},length_range={3.721825,24.348048},height_median=6.000000382755388E-6,length_95%_HPD={3.721825,24.348048},height=6.250000296859071E-6,height_range={2.999999992425728E-6,1.0000000429499778E-5},length=18.5816175,length_median=23.1282985]:23.128298999999913,((11738[&height_95%_HPD={2.0000000517939043E-6,1.0000000429499778E-5},length_range={2.22692,16.08711},height_median=5.500000327174348E-6,length_95%_HPD={2.22692,16.08711},height=5.750000283910595E-6,height_range={2.0000000517939043E-6,1.0000000429499778E-5},length=12.219150999999998,length_median=15.281286999999999]:15.281287999999961,(11739[&height_95%_HPD={3.000000049269147E-6,9.000000432024535E-6},length_range={1.322815,9.185656},height_median=5.500000327174348E-6,length_95%_HPD={1.322815,9.185656},height=5.750000283910595E-6,height_range={3.000000049269147E-6,9.000000432024535E-6},length=6.98990925,length_median=8.725583]:8.72558349999997,11740[&height_95%_HPD={3.000000049269147E-6,9.000000432024535E-6},length_range={1.322815,9.185656},height_median=5.500000327174348E-6,length_95%_HPD={1.322815,9.185656},height=5.750000283910595E-6,height_range={3.000000049269147E-6,9.000000432024535E-6},length=6.98990925,length_median=8.725583]:8.72558349999997)[&height_95%_HPD={1.3228180000000407,9.185664000000543},length_range={0.904104,6.901454},height_median=8.725589000000298,length_95%_HPD={0.904104,6.901454},height=6.989915000000295,posterior=1.0,height_range={1.3228180000000407,9.185664000000543},length=5.22924175,length_median=6.5557045]:6.55570449999999)[&height_95%_HPD={2.2269220000000587,16.087118000000487},length_range={1.463309,7.615849},height_median=15.281293500000288,length_95%_HPD={1.463309,7.615849},height=12.21915675000028,posterior=1.0,height_range={2.2269220000000587,16.087118000000487},length=5.8869815,length_median=7.234384]:7.234384000000006,(11741[&height_95%_HPD={1.9999999949504854E-6,9.000000432024535E-6},length_range={3.656937,23.144594},height_median=5.0000003852801456E-6,length_95%_HPD={3.656937,23.144594},height=5.250000299383828E-6,height_range={1.9999999949504854E-6,9.000000432024535E-6},length=17.693067499999998,length_median=21.985369499999997]:21.985369999999932,((11742[&height_95%_HPD={2.000000222324161E-6,1.0000000429499778E-5},length_range={2.727643,15.583899},height_median=5.500000270330929E-6,length_95%_HPD={2.727643,15.583899},height=5.750000298121449E-6,height_range={2.000000222324161E-6,1.0000000429499778E-5},length=11.979737,length_median=14.803703]:14.803703500000097,11743[&height_95%_HPD={2.000000222324161E-6,1.0000000429499778E-5},length_range={2.727643,15.583899},height_median=5.500000270330929E-6,length_95%_HPD={2.727643,15.583899},height=5.750000298121449E-6,height_range={2.000000222324161E-6,1.0000000429499778E-5},length=11.979737,length_median=14.803703]:14.803703500000097)[&height_95%_HPD={2.727645999999993,15.583907000000522},length_range={0.893076,7.12102},height_median=14.803709000000367,length_95%_HPD={0.893076,7.12102},height=11.979742750000312,posterior=1.0,height_range={2.727645999999993,15.583907000000522},length=5.3855585,length_median=6.764069]:6.7640689999999495,11744[&height_95%_HPD={1.9999999949504854E-6,1.0000000429499778E-5},length_range={3.62072,22.70492},height_median=4.500000386542524E-6,length_95%_HPD={3.62072,22.70492},height=5.250000299383828E-6,height_range={1.9999999949504854E-6,1.0000000429499778E-5},length=17.365296,length_median=21.567771999999998]:21.56777349999993)[&height_95%_HPD={3.6207220000000007,22.704927000000566},length_range={0.036217,0.439675},height_median=21.567778000000317,length_95%_HPD={0.036217,0.439675},height=17.3653012500003,posterior=1.0,height_range={3.6207220000000007,22.704927000000566},length=0.3277715,length_median=0.417597]:0.41759700000000066)[&height_95%_HPD={3.6569390000000226,23.144602000000532},length_range={0.033292,0.558365},height_median=21.985375000000317,length_95%_HPD={0.033292,0.558365},height=17.693072750000297,posterior=1.0,height_range={3.6569390000000226,23.144602000000532},length=0.41306550000000003,length_median=0.5303025]:0.5303024999999764)[&height_95%_HPD={3.69023100000004,23.702967000000513},length_range={0.031597,0.64509},height_median=22.515677500000294,length_95%_HPD={0.031597,0.64509},height=18.106138250000285,posterior=1.0,height_range={3.69023100000004,23.702967000000513},length=0.4754855000000001,length_median=0.6126275000000001]:0.6126275000000021)[&height_95%_HPD={3.7218280000000163,24.348057000000495},length_range={0.03366,0.83118},height_median=23.128305000000296,length_95%_HPD={0.03366,0.83118},height=18.581623750000276,posterior=1.0,height_range={3.7218280000000163,24.348057000000495},length=0.61086425,length_median=0.7893085]:0.7893085000000042)[&height_95%_HPD={3.755488000000014,25.179237000000512},length_range={0.033134,0.916832},height_median=23.9176135000003,length_95%_HPD={0.033134,0.916832},height=19.19248800000028,posterior=1.0,height_range={3.755488000000014,25.179237000000512},length=0.6728102499999999,length_median=0.8706375]:0.8706374999999866,11745[&height_95%_HPD={3.000000049269147E-6,1.0000000429499778E-5},length_range={3.788619,26.096061},height_median=5.500000384017767E-6,length_95%_HPD={3.788619,26.096061},height=6.000000311701115E-6,height_range={3.000000049269147E-6,1.0000000429499778E-5},length=19.86529225,length_median=24.788244499999998]:24.788245499999903)[&height_95%_HPD={3.788622000000032,26.09606900000051},length_range={0.038584,0.996536},height_median=24.788251000000287,length_95%_HPD={0.038584,0.996536},height=19.86529825000028,posterior=1.0,height_range={3.788622000000032,26.09606900000051},length=0.73193775,length_median=0.9463155]:0.9463154999999972)[&height_95%_HPD={3.8272060000000465,27.092605000000503},length_range={0.044839,0.914293},height_median=25.734566500000284,length_95%_HPD={0.044839,0.914293},height=20.59723600000028,posterior=1.0,height_range={3.8272060000000465,27.092605000000503},length=0.67390575,length_median=0.8682455]:0.8682455000000289,11746[&height_95%_HPD={3.000000049269147E-6,9.000000432024535E-6},length_range={3.872042,28.00689},height_median=5.500000384017767E-6,length_95%_HPD={3.872042,28.00689},height=5.750000312332304E-6,height_range={3.000000049269147E-6,9.000000432024535E-6},length=21.271136,length_median=26.602806]:26.60280649999993)[&height_95%_HPD={3.872045000000071,28.006898000000547},length_range={0.054854,0.979555},height_median=26.602812000000313,length_95%_HPD={0.054854,0.979555},height=21.27114175000031,posterior=1.0,height_range={3.872045000000071,28.006898000000547},length=0.72369925,length_median=0.930194]:0.9301940000000002)[&height_95%_HPD={3.9268990000000485,28.98645300000055},length_range={0.05462,0.847588},height_median=27.533006000000313,length_95%_HPD={0.05462,0.847588},height=21.994841000000307,posterior=1.0,height_range={3.9268990000000485,28.98645300000055},length=0.62799825,length_median=0.8048925]:0.804892499999994)[&height_95%_HPD={3.9815190000000484,29.834041000000525},length_range={0.062401,0.928439},height_median=28.337898500000307,length_95%_HPD={0.062401,0.928439},height=22.622839250000297,posterior=1.0,height_range={3.9815190000000484,29.834041000000525},length=0.688535,length_median=0.88165]:0.8816499999999792)[&height_95%_HPD={4.043920000000071,30.76248000000055},length_range={0.073846,0.968815},height_median=29.219548500000286,length_95%_HPD={0.073846,0.968815},height=23.3113742500003,posterior=1.0,height_range={4.043920000000071,30.76248000000055},length=0.7206610000000001,length_median=0.9199915000000001]:0.919991500000009)[&height_95%_HPD={4.117766000000074,31.7312950000005},length_range={0.080808,1.044903},height_median=30.139540000000295,length_95%_HPD={0.080808,1.044903},height=24.03203525000029,posterior=1.0,height_range={4.117766000000074,31.7312950000005},length=0.77754675,length_median=0.992238]:0.9922379999999862)[&height_95%_HPD={4.198574000000065,32.77619800000048},length_range={0.107704,1.051387},height_median=31.13177800000028,length_95%_HPD={0.107704,1.051387},height=24.809582000000276,posterior=1.0,height_range={4.198574000000065,32.77619800000048},length=0.788971,length_median=0.9983964999999999]:0.9983965000000126,11747[&height_95%_HPD={3.0000002197994036E-6,1.000000031581294E-5},length_range={4.306274,33.827578},height_median=5.500000270330929E-6,length_95%_HPD={4.306274,33.827578},height=6.0000002690685506E-6,height_range={3.0000002197994036E-6,1.000000031581294E-5},length=25.598547,length_median=32.130168]:32.13016900000002)[&height_95%_HPD={4.306278000000077,33.827585000000454},length_range={0.254413,1.000081},height_median=32.130174500000294,length_95%_HPD={0.254413,1.000081},height=25.59855300000028,posterior=1.0,height_range={4.306278000000077,33.827585000000454},length=0.7884615,length_median=0.949676]:0.9496759999999824,11748[&height_95%_HPD={3.0000002197994036E-6,1.000000031581294E-5},length_range={4.560687,34.827659},height_median=5.500000270330929E-6,length_95%_HPD={4.560687,34.827659},height=6.0000002690685506E-6,height_range={3.0000002197994036E-6,1.000000031581294E-5},length=26.387008499999997,length_median=33.079843999999994]:33.079845000000006)[&height_95%_HPD={4.560691000000077,34.82766600000048},length_range={0.449245,0.80899},height_median=33.079850500000276,length_95%_HPD={0.449245,0.80899},height=26.387014500000276,posterior=1.0,height_range={4.560691000000077,34.82766600000048},length=0.69867675,length_median=0.768236]:0.7682360000000017,11749[&height_95%_HPD={4.0000001035878086E-6,1.000000031581294E-5},length_range={5.009932,35.636649},height_median=5.500000327174348E-6,length_95%_HPD={5.009932,35.636649},height=6.250000268437361E-6,height_range={4.0000001035878086E-6,1.000000031581294E-5},length=27.085685,length_median=33.8480795]:33.84808099999995)[&height_95%_HPD={5.009936000000096,35.63665600000047},length_range={0.166132,0.614359},height_median=33.84808650000028,length_95%_HPD={0.166132,0.614359},height=27.08569125000028,posterior=1.0,height_range={5.009936000000096,35.63665600000047},length=0.486845,length_median=0.5834445]:0.583444500000013,(11750[&height_95%_HPD={4.0000001035878086E-6,1.000000031581294E-5},length_range={1.037703,19.754853},height_median=5.500000327174348E-6,length_95%_HPD={1.037703,19.754853},height=6.250000268437361E-6,height_range={4.0000001035878086E-6,1.000000031581294E-5},length=14.578457250000001,length_median=18.7606365]:18.760637999999943,(11751[&height_95%_HPD={4.0000001035878086E-6,1.000000031581294E-5},length_range={0.873942,17.792078},height_median=5.500000384017767E-6,length_95%_HPD={0.873942,17.792078},height=6.250000296859071E-6,height_range={4.0000001035878086E-6,1.000000031581294E-5},length=13.11466875,length_median=16.896327499999998]:16.896328999999923,11752[&height_95%_HPD={4.0000001035878086E-6,1.000000031581294E-5},length_range={0.873942,17.792078},height_median=5.500000384017767E-6,length_95%_HPD={0.873942,17.792078},height=6.250000296859071E-6,height_range={4.0000001035878086E-6,1.000000031581294E-5},length=13.11466875,length_median=16.896327499999998]:16.896328999999923)[&height_95%_HPD={0.8739460000001031,17.792085000000498},length_range={0.163761,1.962775},height_median=16.896334500000307,length_95%_HPD={0.163761,1.962775},height=13.114675000000304,posterior=1.0,height_range={0.8739460000001031,17.792085000000498},length=1.4637885,length_median=1.864309]:1.8643089999999631)[&height_95%_HPD={1.0377070000001254,19.754860000000463},length_range={4.138361,16.496155},height_median=18.76064350000027,length_95%_HPD={4.138361,16.496155},height=14.578463500000282,posterior=1.0,height_range={1.0377070000001254,19.754860000000463},length=12.99407275,length_median=15.6708875]:15.67088750000002)[&height_95%_HPD={5.1760680000001,36.25101500000051},length_range={2.301146,4.527869},height_median=34.43153100000029,length_95%_HPD={2.301146,4.527869},height=27.572536250000297,posterior=1.0,height_range={5.1760680000001,36.25101500000051},length=3.8575339999999994,length_median=4.3005605]:4.300560499999989)[&height_95%_HPD={7.477214000000117,40.77888400000052},length_range={3.69983,4.27842},height_median=38.73209150000028,length_95%_HPD={3.69983,4.27842},height=31.4300702500003,posterior=1.0,height_range={7.477214000000117,40.77888400000052},length=3.9107752500000004,length_median=3.8324255000000003]:3.722658000000024,(((11753[&height_95%_HPD={3.0000003334862413E-6,9.000000318337698E-6},length_range={4.438813,18.068177},height_median=6.00000029749026E-6,length_95%_HPD={4.438813,18.068177},height=6.000000311701115E-6,height_range={3.0000003334862413E-6,9.000000318337698E-6},length=14.207341500000002,length_median=17.161188000000003]:17.16118800000004,(11754[&height_95%_HPD={3.0000003334862413E-6,9.000000318337698E-6},length_range={4.089461,17.41215},height_median=6.00000029749026E-6,length_95%_HPD={4.089461,17.41215},height=6.000000311701115E-6,height_range={3.0000003334862413E-6,9.000000318337698E-6},length=13.64444425,length_median=16.538083]:16.538083,11755[&height_95%_HPD={3.0000003334862413E-6,9.000000318337698E-6},length_range={4.089461,17.41215},height_median=6.00000029749026E-6,length_95%_HPD={4.089461,17.41215},height=6.000000311701115E-6,height_range={3.0000003334862413E-6,9.000000318337698E-6},length=13.64444425,length_median=16.538083]:16.538083)[&height_95%_HPD={4.089465000000132,17.41215800000043},length_range={0.349352,0.656027},height_median=16.538089000000298,length_95%_HPD={0.349352,0.656027},height=13.64445025000029,posterior=1.0,height_range={4.089465000000132,17.41215800000043},length=0.56289725,length_median=0.623105]:0.623105000000038)[&height_95%_HPD={4.438817000000142,18.068185000000426},length_range={2.462657,11.369219},height_median=17.161194000000336,length_95%_HPD={2.462657,11.369219},height=14.20734750000031,posterior=1.0,height_range={4.438817000000142,18.068185000000426},length=8.85721325,length_median=10.7984885]:10.798488499999962,(11756[&height_95%_HPD={3.0000003334862413E-6,9.00000020465086E-6},length_range={6.570455,28.816154},height_median=6.00000029749026E-6,length_95%_HPD={6.570455,28.816154},height=6.000000283279405E-6,height_range={3.0000003334862413E-6,9.00000020465086E-6},length=22.53145675,length_median=27.369609]:27.36960899999997,(((11757[&height_95%_HPD={4.000000330961484E-6,9.000000432024535E-6},length_range={1.423038,11.857591},height_median=7.000000124435246E-6,length_95%_HPD={1.423038,11.857591},height=6.750000252964128E-6,height_range={4.000000330961484E-6,9.000000432024535E-6},length=8.951302499999999,length_median=11.262290499999999]:11.262290000000093,((((11758[&height_95%_HPD={4.000000217274646E-6,1.0000000088439265E-5},length_range={0.263369,3.74884},height_median=7.000000380230631E-6,length_95%_HPD={0.263369,3.74884},height=7.000000266543793E-6,height_range={4.000000217274646E-6,1.0000000088439265E-5},length=2.783335,length_median=3.5605655]:3.560565999999824,11759[&height_95%_HPD={4.000000217274646E-6,1.0000000088439265E-5},length_range={0.263369,3.74884},height_median=7.000000380230631E-6,length_95%_HPD={0.263369,3.74884},height=7.000000266543793E-6,height_range={4.000000217274646E-6,1.0000000088439265E-5},length=2.783335,length_median=3.5605655]:3.560565999999824)[&height_95%_HPD={0.2633730000002288,3.748849000000405},length_range={0.63163,3.27911},height_median=3.560573000000204,length_95%_HPD={0.63163,3.27911},height=2.7833420000002604,posterior=1.0,height_range={0.2633730000002288,3.748849000000405},length=2.5349479999999995,length_median=3.1145259999999997]:3.114526000000012,11760[&height_95%_HPD={4.000000217274646E-6,1.0000000088439265E-5},length_range={0.894999,7.02795},height_median=7.000000323387212E-6,length_95%_HPD={0.894999,7.02795},height=7.000000238122084E-6,height_range={4.000000217274646E-6,1.0000000088439265E-5},length=5.318283,length_median=6.675091500000001]:6.675091999999893)[&height_95%_HPD={0.8950030000002016,7.027959000000351},length_range={0.365439,2.273331},height_median=6.675099000000216,length_95%_HPD={0.365439,2.273331},height=5.318290000000246,posterior=1.0,height_range={0.8950030000002016,7.027959000000351},length=1.7393770000000002,length_median=2.159369]:2.1593690000000265,(11761[&height_95%_HPD={4.000000444648322E-6,1.0000000202126103E-5},length_range={1.199372,8.63276},height_median=6.500000267806172E-6,length_95%_HPD={1.199372,8.63276},height=6.750000295596692E-6,height_range={4.000000444648322E-6,1.0000000202126103E-5},length=6.55779075,length_median=8.1995155]:8.199516000000017,11762[&height_95%_HPD={4.000000444648322E-6,1.0000000202126103E-5},length_range={1.199372,8.63276},height_median=6.500000267806172E-6,length_95%_HPD={1.199372,8.63276},height=6.750000295596692E-6,height_range={4.000000444648322E-6,1.0000000202126103E-5},length=6.55779075,length_median=8.1995155]:8.199516000000017)[&height_95%_HPD={1.1993770000001973,8.632768000000283},length_range={0.061065,0.668522},height_median=8.199522500000285,length_95%_HPD={0.061065,0.668522},height=6.557797500000262,posterior=1.0,height_range={1.1993770000001973,8.632768000000283},length=0.4998694999999999,length_median=0.6349454999999999]:0.634945499999958)[&height_95%_HPD={1.2604420000001824,9.301290000000336},length_range={0.070498,1.071949},height_median=8.834468000000243,length_95%_HPD={0.070498,1.071949},height=7.057667000000251,posterior=1.0,height_range={1.2604420000001824,9.301290000000336},length=0.7946542500000001,length_median=1.0180850000000001]:1.018084999999985,11763[&height_95%_HPD={5.00000015790647E-6,9.000000318337698E-6},length_range={1.330935,10.37323},height_median=7.000000209700374E-6,length_95%_HPD={1.330935,10.37323},height=7.000000223911229E-6,height_range={5.00000015790647E-6,9.000000318337698E-6},length=7.85231425,length_median=9.852546]:9.852546000000018)[&height_95%_HPD={1.3309400000001688,10.373239000000353},length_range={0.092103,1.484361},height_median=9.852553000000228,length_95%_HPD={0.092103,1.484361},height=7.852321250000244,posterior=1.0,height_range={1.3309400000001688,10.373239000000353},length=1.0989879999999999,length_median=1.4097439999999999]:1.4097439999999892)[&height_95%_HPD={1.4230430000001775,11.857600000000389},length_range={0.144071,1.558381},height_median=11.262297000000217,length_95%_HPD={0.144071,1.558381},height=8.95130925000025,posterior=1.0,height_range={1.4230430000001775,11.857600000000389},length=1.165635,length_median=1.480044]:1.4800440000000208,11764[&height_95%_HPD={4.000000160431227E-6,9.000000090964022E-6},length_range={1.56711,13.415973},height_median=6.000000382755388E-6,length_95%_HPD={1.56711,13.415973},height=6.2500002542265065E-6,height_range={4.000000160431227E-6,9.000000090964022E-6},length=10.116938,length_median=12.7423345]:12.742334999999855)[&height_95%_HPD={1.5671140000001742,13.415981000000443},length_range={0.236247,1.264355},height_median=12.742341000000238,length_95%_HPD={0.236247,1.264355},height=10.116944250000273,posterior=1.0,height_range={1.5671140000001742,13.415981000000443},length=0.97556425,length_median=1.2008275]:1.2008275000000026,11765[&height_95%_HPD={4.000000160431227E-6,9.00000020465086E-6},length_range={1.803357,14.680328},height_median=6.000000382755388E-6,length_95%_HPD={1.803357,14.680328},height=6.250000282648216E-6,height_range={4.000000160431227E-6,9.00000020465086E-6},length=11.09250225,length_median=13.943162000000001]:13.943162499999858)[&height_95%_HPD={1.8033610000001659,14.680336000000466},length_range={4.767098,14.135826},height_median=13.94316850000024,length_95%_HPD={4.767098,14.135826},height=11.092508500000278,posterior=1.0,height_range={1.8033610000001659,14.680336000000466},length=11.43895425,length_median=13.4264465]:13.426446500000026)[&height_95%_HPD={6.570459000000142,28.816162000000418},length_range={0.331015,0.621242},height_median=27.369615000000266,length_95%_HPD={0.331015,0.621242},height=22.531462750000273,posterior=1.0,height_range={6.570459000000142,28.816162000000418},length=0.533098,length_median=0.5900675]:0.5900675000000319)[&height_95%_HPD={6.901474000000121,29.43740400000047},length_range={3.526733,11.549536},height_median=27.959682500000298,length_95%_HPD={3.526733,11.549536},height=23.064560750000297,posterior=1.0,height_range={6.901474000000121,29.43740400000047},length=9.25399125,length_median=10.969847999999999]:10.969848000000013,(((11766[&height_95%_HPD={4.000000330961484E-6,1.000000031581294E-5},length_range={2.449326,22.349642},height_median=6.000000325911969E-6,length_95%_HPD={2.449326,22.349642},height=6.500000324649591E-6,height_range={4.000000330961484E-6,1.000000031581294E-5},length=16.81293075,length_median=21.226377499999998]:21.22637849999998,11767[&height_95%_HPD={4.000000330961484E-6,1.000000031581294E-5},length_range={2.449326,22.349642},height_median=6.000000325911969E-6,length_95%_HPD={2.449326,22.349642},height=6.500000324649591E-6,height_range={4.000000330961484E-6,1.000000031581294E-5},length=16.81293075,length_median=21.226377499999998]:21.22637849999998)[&height_95%_HPD={2.449331000000086,22.349649000000568},length_range={0.128212,1.394068},height_median=21.226384500000307,length_95%_HPD={0.128212,1.394068},height=16.812937250000317,posterior=1.0,height_range={2.449331000000086,22.349649000000568},length=1.04259375,length_median=1.3240475]:1.324047500000006,((11768[&height_95%_HPD={4.0000001035878086E-6,9.000000432024535E-6},length_range={1.725182,19.488684},height_median=5.500000384017767E-6,length_95%_HPD={1.725182,19.488684},height=6.000000325911969E-6,height_range={4.0000001035878086E-6,9.000000432024535E-6},length=14.55801775,length_median=18.5091025]:18.509103499999952,11769[&height_95%_HPD={4.0000001035878086E-6,9.000000432024535E-6},length_range={1.725182,19.488684},height_median=5.500000384017767E-6,length_95%_HPD={1.725182,19.488684},height=6.000000325911969E-6,height_range={4.0000001035878086E-6,9.000000432024535E-6},length=14.55801775,length_median=18.5091025]:18.509103499999952)[&height_95%_HPD={1.7251860000001216,19.488691000000472},length_range={0.157867,2.027671},height_median=18.509109000000336,length_95%_HPD={0.157867,2.027671},height=14.558023750000316,posterior=1.0,height_range={1.7251860000001216,19.488691000000472},length=1.50927775,length_median=1.9257865]:1.9257864999999867,11770[&height_95%_HPD={4.000000330961484E-6,9.000000318337698E-6},length_range={1.883048,21.516355},height_median=6.000000354333679E-6,length_95%_HPD={1.883048,21.516355},height=6.250000339491635E-6,height_range={4.000000330961484E-6,9.000000318337698E-6},length=16.06729525,length_median=20.434889]:20.43488949999997)[&height_95%_HPD={1.8830530000001318,21.516362000000527},length_range={0.69449,2.227355},height_median=20.434895500000323,length_95%_HPD={0.69449,2.227355},height=16.067301500000326,posterior=1.0,height_range={1.8830530000001318,21.516362000000527},length=1.7882295000000001,length_median=2.1155365]:2.1155364999999904)[&height_95%_HPD={2.577543000000105,23.743717000000515},length_range={0.247898,1.240156},height_median=22.550432000000313,length_95%_HPD={0.247898,1.240156},height=17.855531000000312,posterior=1.0,height_range={2.577543000000105,23.743717000000515},length=0.9609835,length_median=1.17794]:1.1779400000000066,11771[&height_95%_HPD={4.0000001035878086E-6,9.000000318337698E-6},length_range={2.825437,24.983865},height_median=6.000000382755388E-6,length_95%_HPD={2.825437,24.983865},height=6.250000296859071E-6,height_range={4.0000001035878086E-6,9.000000318337698E-6},length=18.81650825,length_median=23.7283655]:23.728365999999937)[&height_95%_HPD={2.8254410000001258,24.98387300000047},length_range={7.602766,16.003067},height_median=23.72837200000032,length_95%_HPD={7.602766,16.003067},height=18.81651450000031,posterior=1.0,height_range={2.8254410000001258,24.98387300000047},length=13.5020375,length_median=15.2011585]:15.201158499999991)[&height_95%_HPD={10.4282070000001,40.98694000000046},length_range={1.327427,3.711309},height_median=38.92953050000031,length_95%_HPD={1.327427,3.711309},height=32.318552000000295,posterior=1.0,height_range={10.4282070000001,40.98694000000046},length=3.0222935,length_median=3.525219]:3.5252189999999928)[&height_95%_HPD={11.7556340000001,44.69824900000049},length_range={9.213067,10.930231},height_median=42.454749500000304,length_95%_HPD={9.213067,10.930231},height=35.3408455000003,posterior=1.0,height_range={11.7556340000001,44.69824900000049},length=10.22663575,length_median=10.381622499999999]:10.381622499999992)[&height_95%_HPD={20.968701000000124,55.628480000000536},length_range={3.427886,5.360534},height_median=52.836372000000296,length_95%_HPD={3.427886,5.360534},height=45.56748125000031,posterior=1.0,height_range={20.968701000000124,55.628480000000536},length=3.9725350000000006,length_median=3.55086]:3.4490649999999903)[&height_95%_HPD={26.329235000000097,59.25995600000056},length_range={5.594988,7.316634},height_median=56.285437000000286,length_95%_HPD={5.594988,7.316634},height=49.540016250000306,posterior=1.0,height_range={26.329235000000097,59.25995600000056},length=6.70254525,length_median=6.949279499999999]:6.949279499999989)[&height_95%_HPD={31.924223000000097,66.57659000000058},length_range={16.116993,19.367688},height_median=63.234716500000275,length_95%_HPD={16.116993,19.367688},height=56.242561500000306,posterior=1.0,height_range={31.924223000000097,66.57659000000058},length=17.218791250000002,length_median=16.695242]:16.216831999999982)[&height_95%_HPD={51.291911000000084,83.65040300000055},length_range={50.912264,68.093358},height_median=79.45154850000026,length_95%_HPD={50.912264,68.093358},height=73.46135275000029,posterior=1.0,height_range={51.291911000000084,83.65040300000055},length=56.122595499999996,length_median=52.74238]:51.229554500000006,((11772[&height_95%_HPD={4.000000217274646E-6,1.000000031581294E-5},length_range={44.941837,72.931875},height_median=6.000000325911969E-6,length_95%_HPD={44.941837,72.931875},height=6.500000296227881E-6,height_range={4.000000217274646E-6,1.000000031581294E-5},length=64.10509775,length_median=69.27333949999999]:69.27334049999996,((11773[&height_95%_HPD={4.000000160431227E-6,1.000000031581294E-5},length_range={5.408939,8.618758},height_median=5.0000003852801456E-6,length_95%_HPD={5.408939,8.618758},height=6.000000311701115E-6,height_range={4.000000160431227E-6,1.000000031581294E-5},length=7.59992525,length_median=8.186002]:8.186003999999912,(11774[&height_95%_HPD={3.0000003334862413E-6,1.000000031581294E-5},length_range={3.573612,5.811323},height_median=5.000000271593308E-6,length_95%_HPD={3.573612,5.811323},height=5.750000298121449E-6,height_range={3.0000003334862413E-6,1.000000031581294E-5},length=5.105996500000001,length_median=5.5195255]:5.519527000000039,(11775[&height_95%_HPD={3.0000003334862413E-6,1.000000031581294E-5},length_range={3.329944,5.498636},height_median=5.000000271593308E-6,length_95%_HPD={3.329944,5.498636},height=5.750000298121449E-6,height_range={3.0000003334862413E-6,1.000000031581294E-5},length=4.818417750000001,length_median=5.222545500000001]:5.22254700000002,11776[&height_95%_HPD={3.0000003334862413E-6,1.000000031581294E-5},length_range={3.329944,5.498636},height_median=5.000000271593308E-6,length_95%_HPD={3.329944,5.498636},height=5.750000298121449E-6,height_range={3.0000003334862413E-6,1.000000031581294E-5},length=4.818417750000001,length_median=5.222545500000001]:5.22254700000002)[&height_95%_HPD={3.3299480000001154,5.498642000000473},length_range={0.243668,0.312687},height_median=5.222552000000292,length_95%_HPD={0.243668,0.312687},height=4.818423500000293,posterior=1.0,height_range={3.3299480000001154,5.498642000000473},length=0.28757875,length_median=0.29698]:0.2969800000000191)[&height_95%_HPD={3.573616000000129,5.811329000000455},length_range={1.835327,2.807435},height_median=5.519532000000311,length_95%_HPD={1.835327,2.807435},height=5.1060022500003015,posterior=1.0,height_range={3.573616000000129,5.811329000000455},length=2.4939289999999996,length_median=2.666477]:2.666476999999986)[&height_95%_HPD={5.408943000000136,8.61876400000051},length_range={37.664711,61.498834},height_median=8.186009000000297,length_95%_HPD={37.664711,61.498834},height=7.59993125000031,posterior=1.0,height_range={5.408943000000136,8.61876400000051},length=53.99801225,length_median=58.414252000000005]:58.414252000000005,11777[&height_95%_HPD={3.0000003334862413E-6,1.000000031581294E-5},length_range={43.07365,70.117591},height_median=5.5000003555960575E-6,length_95%_HPD={43.07365,70.117591},height=6.000000340122824E-6,height_range={3.0000003334862413E-6,1.000000031581294E-5},length=61.5979375,length_median=66.6002545]:66.60025549999995)[&height_95%_HPD={43.07365400000015,70.11759800000056},length_range={1.868188,2.814284},height_median=66.6002610000003,length_95%_HPD={1.868188,2.814284},height=61.597943500000326,posterior=1.0,height_range={43.07365400000015,70.11759800000056},length=2.5071607499999997,length_median=2.6730855]:2.673085499999985)[&height_95%_HPD={44.94184200000012,72.93188200000054},length_range={13.467313,20.95594},height_median=69.27334650000029,length_95%_HPD={13.467313,20.95594},height=64.10510425000031,posterior=1.0,height_range={44.94184200000012,72.93188200000054},length=18.557895000000002,length_median=19.904163500000003]:19.90416349999998,(((11778[&height_95%_HPD={4.000000217274646E-6,9.00000020465086E-6},length_range={9.99723,43.729613},height_median=5.500000384017767E-6,length_95%_HPD={9.99723,43.729613},height=6.00000029749026E-6,height_range={4.000000217274646E-6,9.00000020465086E-6},length=34.1999735,length_median=41.536525499999996]:41.536526499999866,11779[&height_95%_HPD={4.000000217274646E-6,9.00000020465086E-6},length_range={9.99723,43.729613},height_median=5.500000384017767E-6,length_95%_HPD={9.99723,43.729613},height=6.00000029749026E-6,height_range={4.000000217274646E-6,9.00000020465086E-6},length=34.1999735,length_median=41.536525499999996]:41.536526499999866)[&height_95%_HPD={9.997235000000103,43.72961900000064},length_range={0.210302,0.836567},height_median=41.53653200000025,length_95%_HPD={0.210302,0.836567},height=34.19997950000031,posterior=1.0,height_range={9.997235000000103,43.72961900000064},length=0.65901575,length_median=0.794597]:0.7945970000000102,11780[&height_95%_HPD={4.000000217274646E-6,9.00000020465086E-6},length_range={10.207532,44.56618},height_median=5.500000327174348E-6,length_95%_HPD={10.207532,44.56618},height=6.0000002690685506E-6,height_range={4.000000217274646E-6,9.00000020465086E-6},length=34.85898925000001,length_median=42.3311225]:42.33112349999993)[&height_95%_HPD={10.207537000000116,44.566186000000584},length_range={43.491373,46.07289},height_median=42.33112900000026,length_95%_HPD={43.491373,46.07289},height=34.858995250000305,posterior=1.0,height_range={10.207537000000116,44.566186000000584},length=44.50754325,length_median=44.232955000000004]:43.760834500000016,(11781[&height_95%_HPD={4.000000330961484E-6,1.000000031581294E-5},length_range={47.099267,83.172134},height_median=6.000000325911969E-6,length_95%_HPD={47.099267,83.172134},height=6.500000324649591E-6,height_range={4.000000330961484E-6,1.000000031581294E-5},length=72.06773575,length_median=78.999771]:78.99977199999995,(11782[&height_95%_HPD={4.0000001035878086E-6,9.000000318337698E-6},length_range={9.951383,38.56432},height_median=5.500000497704605E-6,length_95%_HPD={9.951383,38.56432},height=6.000000354333679E-6,height_range={4.0000001035878086E-6,9.000000318337698E-6},length=30.4434095,length_median=36.6289675]:36.628968499999814,(11783[&height_95%_HPD={4.000000330961484E-6,1.000000031581294E-5},length_range={9.036549,34.778675},height_median=6.000000354333679E-6,length_95%_HPD={9.036549,34.778675},height=6.5000003388604455E-6,height_range={4.000000330961484E-6,1.000000031581294E-5},length=27.4704505,length_median=33.033288999999996]:33.033289999999965,(((11784[&height_95%_HPD={4.000000330961484E-6,9.000000318337698E-6},length_range={3.161316,15.252259},height_median=6.000000325911969E-6,length_95%_HPD={3.161316,15.252259},height=6.25000032528078E-6,height_range={4.000000330961484E-6,9.000000318337698E-6},length=11.84677125,length_median=14.486755]:14.486755500000015,(11785[&height_95%_HPD={4.000000444648322E-6,9.000000318337698E-6},length_range={0.628657,4.205494},height_median=6.500000267806172E-6,length_95%_HPD={0.628657,4.205494},height=6.500000324649591E-6,height_range={4.000000444648322E-6,9.000000318337698E-6},length=3.20573625,length_median=3.9943969999999998]:3.994397000000106,11786[&height_95%_HPD={4.000000444648322E-6,9.000000318337698E-6},length_range={0.628657,4.205494},height_median=6.500000267806172E-6,length_95%_HPD={0.628657,4.205494},height=6.500000324649591E-6,height_range={4.000000444648322E-6,9.000000318337698E-6},length=3.20573625,length_median=3.9943969999999998]:3.994397000000106)[&height_95%_HPD={0.6286630000000741,4.205501000000481},length_range={2.532658,11.046765},height_median=3.9944035000003737,length_95%_HPD={2.532658,11.046765},height=3.2057427500003257,posterior=1.0,height_range={0.6286630000000741,4.205501000000481},length=8.64103475,length_median=10.492358]:10.492357999999967)[&height_95%_HPD={3.1613210000001004,15.252266000000532},length_range={0.199971,0.712998},height_median=14.486761500000341,length_95%_HPD={0.199971,0.712998},height=11.846777500000329,posterior=1.0,height_range={3.1613210000001004,15.252266000000532},length=0.566837,length_median=0.6771895]:0.6771894999999972,11787[&height_95%_HPD={4.000000330961484E-6,9.000000318337698E-6},length_range={3.361287,15.965256},height_median=6.500000324649591E-6,length_95%_HPD={3.361287,15.965256},height=6.500000324649591E-6,height_range={4.000000330961484E-6,9.000000318337698E-6},length=12.413607999999998,length_median=15.1639445]:15.163944500000014)[&height_95%_HPD={3.3612920000001054,15.965264000000502},length_range={1.31612,4.523044},height_median=15.163951000000338,length_95%_HPD={1.31612,4.523044},height=12.413614500000321,posterior=1.0,height_range={3.3612920000001054,15.965264000000502},length=3.60781075,length_median=4.2960395]:4.296039500000006,(((11788[&height_95%_HPD={4.00000004674439E-6,1.0000000429499778E-5},length_range={2.868305,13.265007},height_median=6.000000496442226E-6,length_95%_HPD={2.868305,13.265007},height=6.500000367282155E-6,height_range={4.00000004674439E-6,1.0000000429499778E-5},length=10.332958,length_median=12.599260000000001]:12.599260999999899,(11789[&height_95%_HPD={4.00000004674439E-6,1.000000031581294E-5},length_range={1.912376,12.219787},height_median=5.500000497704605E-6,length_95%_HPD={1.912376,12.219787},height=6.250000339491635E-6,height_range={4.00000004674439E-6,1.000000031581294E-5},length=9.336277,length_median=11.606472499999999]:11.606473999999878,(11790[&height_95%_HPD={4.00000004674439E-6,1.000000031581294E-5},length_range={0.534312,9.550733},height_median=5.500000497704605E-6,length_95%_HPD={0.534312,9.550733},height=6.250000339491635E-6,height_range={4.00000004674439E-6,1.000000031581294E-5},length=7.0569232500000005,length_median=9.071324]:9.07132549999983,11791[&height_95%_HPD={4.00000004674439E-6,1.000000031581294E-5},length_range={0.534312,9.550733},height_median=5.500000497704605E-6,length_95%_HPD={0.534312,9.550733},height=6.250000339491635E-6,height_range={4.00000004674439E-6,1.000000031581294E-5},length=7.0569232500000005,length_median=9.071324]:9.07132549999983)[&height_95%_HPD={0.5343160000000466,9.550740000000587},length_range={1.378064,2.669054},height_median=9.071331000000328,length_95%_HPD={1.378064,2.669054},height=7.056929500000322,posterior=1.0,height_range={0.5343160000000466,9.550740000000587},length=2.27935375,length_median=2.5351485]:2.535148500000048)[&height_95%_HPD={1.9123800000000415,12.219794000000547},length_range={0.955929,1.045221},height_median=11.606479500000376,length_95%_HPD={0.955929,1.045221},height=9.336283250000335,posterior=1.0,height_range={1.9123800000000415,12.219794000000547},length=0.99668125,length_median=0.9927874999999999]:0.9927875000000199)[&height_95%_HPD={2.8683090000000675,13.265015000000517},length_range={1.502581,5.901337},height_median=12.599267000000395,length_95%_HPD={1.502581,5.901337},height=10.332964500000344,posterior=1.0,height_range={2.8683090000000675,13.265015000000517},length=4.6535355,length_median=5.605112]:5.605111999999963,11792[&height_95%_HPD={4.0000001035878086E-6,9.000000318337698E-6},length_range={4.370886,19.166345},height_median=5.500000440861186E-6,length_95%_HPD={4.370886,19.166345},height=6.000000325911969E-6,height_range={4.0000001035878086E-6,9.000000318337698E-6},length=14.986493999999999,length_median=18.204372499999998]:18.204373499999917)[&height_95%_HPD={4.370890000000088,19.16635200000053},length_range={0.132647,0.632511},height_median=18.20437900000036,length_95%_HPD={0.132647,0.632511},height=14.986500000000333,posterior=1.0,height_range={4.370890000000088,19.16635200000053},length=0.4916685,length_median=0.600758]:0.6007579999999848,11793[&height_95%_HPD={4.000000330961484E-6,1.000000031581294E-5},length_range={4.503532,19.798856},height_median=6.000000325911969E-6,length_95%_HPD={4.503532,19.798856},height=6.500000324649591E-6,height_range={4.000000330961484E-6,1.000000031581294E-5},length=15.478162,length_median=18.80513]:18.805131000000017)[&height_95%_HPD={4.503537000000108,19.79886300000055},length_range={0.173875,0.689445},height_median=18.805137000000343,length_95%_HPD={0.173875,0.689445},height=15.478168500000336,posterior=1.0,height_range={4.503537000000108,19.79886300000055},length=0.5432567500000001,length_median=0.6548535]:0.6548535000000015)[&height_95%_HPD={4.677412000000118,20.48830800000053},length_range={4.359142,14.290374},height_median=19.459990500000345,length_95%_HPD={4.359142,14.290374},height=16.021425250000334,posterior=1.0,height_range={4.677412000000118,20.48830800000053},length=11.44903175,length_median=13.5733055]:13.573305499999975)[&height_95%_HPD={9.036554000000137,34.77868200000057},length_range={0.914833,3.785645},height_median=33.03329600000032,length_95%_HPD={0.914833,3.785645},height=27.470457000000337,posterior=1.0,height_range={9.036554000000137,34.77868200000057},length=2.9729585000000003,length_median=3.5956780000000004]:3.5956779999999924)[&height_95%_HPD={9.951387000000125,38.56432700000062},length_range={37.147885,44.607814},height_median=36.62897400000031,length_95%_HPD={37.147885,44.607814},height=30.44341550000034,posterior=1.0,height_range={9.951387000000125,38.56432700000062},length=41.62432675,length_median=42.370804]:42.370803999999964)[&height_95%_HPD={47.0992720000001,83.17214100000058},length_range={7.048619,7.543879},height_median=78.99977800000028,length_95%_HPD={7.048619,7.543879},height=72.06774225000031,posterior=1.0,height_range={47.0992720000001,83.17214100000058},length=7.2987962500000005,length_median=7.3013435]:7.092185499999999)[&height_95%_HPD={54.6431510000001,90.63907600000056},length_range={3.066423,3.766004},height_median=86.09196350000028,length_95%_HPD={3.066423,3.766004},height=79.3665385000003,posterior=1.0,height_range={54.6431510000001,90.63907600000056},length=3.29646075,length_median=3.176708]:3.0855464999999924)[&height_95%_HPD={58.40915500000011,93.88782200000054},length_range={41.244262,60.976114},height_median=89.17751000000027,length_95%_HPD={41.244262,60.976114},height=82.6629992500003,posterior=1.0,height_range={58.40915500000011,93.88782200000054},length=46.920949,length_median=42.73171]:41.503592999999995)[&height_95%_HPD={119.38526900000011,137.58831800000053},length_range={10.46442,17.051464},height_median=130.68110300000026,length_95%_HPD={10.46442,17.051464},height=129.58394825000028,posterior=1.0,height_range={119.38526900000011,137.58831800000053},length=12.30194475,length_median=10.845947500000001]:10.532046000000008)[&height_95%_HPD={136.43673300000012,148.68054100000052},length_range={1.339793,2.166383},height_median=141.21314900000027,length_95%_HPD={1.339793,2.166383},height=141.8858930000003,posterior=1.0,height_range={136.43673300000012,148.68054100000052},length=1.571516,length_median=1.3899439999999998]:1.3490324999999928,(((((11794[&height_95%_HPD={3.0000002197994036E-6,9.000000318337698E-6},length_range={45.648536,60.544646},height_median=5.500000327174348E-6,length_95%_HPD={45.648536,60.544646},height=5.750000298121449E-6,height_range={3.0000002197994036E-6,9.000000318337698E-6},length=55.30259975,length_median=57.508608499999994]:57.50860899999992,11795[&height_95%_HPD={3.0000002197994036E-6,9.000000318337698E-6},length_range={45.648536,60.544646},height_median=5.500000327174348E-6,length_95%_HPD={45.648536,60.544646},height=5.750000298121449E-6,height_range={3.0000002197994036E-6,9.000000318337698E-6},length=55.30259975,length_median=57.508608499999994]:57.50860899999992)[&height_95%_HPD={45.64854100000008,60.5446520000005},length_range={28.721024,37.485873},height_median=57.50861450000025,length_95%_HPD={28.721024,37.485873},height=55.30260550000027,posterior=1.0,height_range={45.64854100000008,60.5446520000005},length=34.35608475,length_median=35.608721]:35.608721,((((11796[&height_95%_HPD={4.000000217274646E-6,1.000000031581294E-5},length_range={17.229652,25.460804},height_median=5.500000270330929E-6,length_95%_HPD={17.229652,25.460804},height=6.250000268437361E-6,height_range={4.000000217274646E-6,1.000000031581294E-5},length=22.764526749999998,length_median=24.183825499999998]:24.183827000000008,11797[&height_95%_HPD={4.000000217274646E-6,1.000000031581294E-5},length_range={17.229652,25.460804},height_median=5.500000270330929E-6,length_95%_HPD={17.229652,25.460804},height=6.250000268437361E-6,height_range={4.000000217274646E-6,1.000000031581294E-5},length=22.764526749999998,length_median=24.183825499999998]:24.183827000000008)[&height_95%_HPD={17.22965700000009,25.460810000000492},length_range={19.423525,29.676426},height_median=24.18383250000028,length_95%_HPD={19.423525,29.676426},height=22.764533000000284,posterior=1.0,height_range={17.22965700000009,25.460810000000492},length=26.369672499999997,length_median=28.189369499999998]:28.189369499999998,((11798[&height_95%_HPD={5.000000101063051E-6,9.000000318337698E-6},length_range={15.212462,21.737768},height_median=5.500000327174348E-6,length_95%_HPD={15.212462,21.737768},height=6.250000268437361E-6,height_range={5.000000101063051E-6,9.000000318337698E-6},length=19.56130925,length_median=20.6475035]:20.64750499999994,11799[&height_95%_HPD={5.000000101063051E-6,9.000000318337698E-6},length_range={15.212462,21.737768},height_median=5.500000327174348E-6,length_95%_HPD={15.212462,21.737768},height=6.250000268437361E-6,height_range={5.000000101063051E-6,9.000000318337698E-6},length=19.56130925,length_median=20.6475035]:20.64750499999994)[&height_95%_HPD={15.212467000000117,21.7377740000004},length_range={0.155854,0.196445},height_median=20.647510500000266,length_95%_HPD={0.155854,0.196445},height=19.561315500000262,posterior=1.0,height_range={15.212467000000117,21.7377740000004},length=0.18136924999999998,length_median=0.186589]:0.1865889999999979,11800[&height_95%_HPD={5.000000214749889E-6,9.000000318337698E-6},length_range={15.368315,21.934212},height_median=6.500000267806172E-6,length_95%_HPD={15.368315,21.934212},height=6.750000267174983E-6,height_range={5.000000214749889E-6,9.000000318337698E-6},length=19.742677999999998,length_median=20.8340925]:20.834092999999996)[&height_95%_HPD={15.368321000000094,21.93421900000044},length_range={21.284861,33.203017},height_median=20.834099500000264,length_95%_HPD={21.284861,33.203017},height=19.742684750000265,posterior=1.0,height_range={15.368321000000094,21.93421900000044},length=29.391520749999998,length_median=31.5391025]:31.539102500000013)[&height_95%_HPD={36.65318200000007,55.137236000000485},length_range={13.103336,20.789188},height_median=52.373202000000276,length_95%_HPD={13.103336,20.789188},height=49.13420550000028,posterior=1.0,height_range={36.65318200000007,55.137236000000485},length=18.347424999999998,length_median=19.748587999999998]:19.748587999999984,((11801[&height_95%_HPD={4.000000217274646E-6,9.000000318337698E-6},length_range={23.001847,53.498115},height_median=6.000000325911969E-6,length_95%_HPD={23.001847,53.498115},height=6.250000296859071E-6,height_range={4.000000217274646E-6,9.000000318337698E-6},length=44.5326575,length_median=50.815334]:50.81533449999995,(11802[&height_95%_HPD={5.000000214749889E-6,1.000000031581294E-5},length_range={7.686821,34.519985},height_median=6.000000325911969E-6,length_95%_HPD={7.686821,34.519985},height=6.750000295596692E-6,height_range={5.000000214749889E-6,1.000000031581294E-5},length=26.945145,length_median=32.786887]:32.78688849999995,11803[&height_95%_HPD={5.000000214749889E-6,1.000000031581294E-5},length_range={7.686821,34.519985},height_median=6.000000325911969E-6,length_95%_HPD={7.686821,34.519985},height=6.750000295596692E-6,height_range={5.000000214749889E-6,1.000000031581294E-5},length=26.945145,length_median=32.786887]:32.78688849999995)[&height_95%_HPD={7.6868270000001075,34.51999100000057},length_range={15.315025,18.978131},height_median=32.78689450000027,length_95%_HPD={15.315025,18.978131},height=26.945151750000306,posterior=1.0,height_range={7.6868270000001075,34.51999100000057},length=17.587512000000004,length_median=18.028446000000002]:18.028446000000002)[&height_95%_HPD={23.0018520000001,53.498122000000535},length_range={16.63869,22.033724},height_median=50.815340500000275,length_95%_HPD={16.63869,22.033724},height=44.532663750000296,posterior=1.0,height_range={23.0018520000001,53.498122000000535},length=18.28394075,length_median=17.231674499999997]:16.740467499999994,(((11804[&height_95%_HPD={5.000000044219632E-6,9.000000318337698E-6},length_range={29.732204,47.934548},height_median=5.500000384017767E-6,length_95%_HPD={29.732204,47.934548},height=6.250000282648216E-6,height_range={5.000000044219632E-6,9.000000318337698E-6},length=42.18332075,length_median=45.5332655]:45.53326699999988,((((11805[&height_95%_HPD={5.000000101063051E-6,1.000000031581294E-5},length_range={8.715804,15.219904},height_median=5.000000271593308E-6,length_95%_HPD={8.715804,15.219904},height=6.250000240015652E-6,height_range={5.000000101063051E-6,1.000000031581294E-5},length=13.212925,length_median=14.457996]:14.45799850000003,11806[&height_95%_HPD={5.000000101063051E-6,1.000000031581294E-5},length_range={8.715804,15.219904},height_median=5.000000271593308E-6,length_95%_HPD={8.715804,15.219904},height=6.250000240015652E-6,height_range={5.000000101063051E-6,1.000000031581294E-5},length=13.212925,length_median=14.457996]:14.45799850000003)[&height_95%_HPD={8.715809000000093,15.21990900000037},length_range={10.522635,14.721893},height_median=14.458003500000302,length_95%_HPD={10.522635,14.721893},height=13.212931250000267,posterior=1.0,height_range={8.715809000000093,15.21990900000037},length=13.303482,length_median=13.9847]:13.984699999999975,(11807[&height_95%_HPD={4.000000217274646E-6,1.0000000429499778E-5},length_range={17.781561,26.56566},height_median=5.50000024190922E-6,length_95%_HPD={17.781561,26.56566},height=6.250000282648216E-6,height_range={4.000000217274646E-6,1.0000000429499778E-5},length=23.7046205,length_median=25.2356305]:25.235632000000066,((11808[&height_95%_HPD={5.000000044219632E-6,1.0000000429499778E-5},length_range={0.146673,0.165549},height_median=5.500000384017767E-6,length_95%_HPD={0.146673,0.165549},height=6.500000310438736E-6,height_range={5.000000044219632E-6,1.0000000429499778E-5},length=0.15400925,length_median=0.1519075]:0.1519100000000435,11809[&height_95%_HPD={5.000000044219632E-6,1.0000000429499778E-5},length_range={0.146673,0.165549},height_median=5.500000384017767E-6,length_95%_HPD={0.146673,0.165549},height=6.500000310438736E-6,height_range={5.000000044219632E-6,1.0000000429499778E-5},length=0.15400925,length_median=0.1519075]:0.1519100000000435)[&height_95%_HPD={0.14667800000029274,0.16555400000004283},length_range={15.012201,21.13834},height_median=0.15191550000042753,length_95%_HPD={15.012201,21.13834},height=0.15401575000029766,posterior=1.0,height_range={0.14667800000029274,0.16555400000004283},length=19.077714750000002,length_median=20.080159000000002]:20.0758224999999,(11810[&height_95%_HPD={4.00000004674439E-6,1.0000000429499778E-5},length_range={11.955353,16.026982},height_median=5.000000328436727E-6,length_95%_HPD={11.955353,16.026982},height=6.000000283279405E-6,height_range={4.00000004674439E-6,1.0000000429499778E-5},length=14.60791175,length_median=15.224656]:15.224657999999977,11811[&height_95%_HPD={4.00000004674439E-6,1.0000000429499778E-5},length_range={11.955353,16.026982},height_median=5.000000328436727E-6,length_95%_HPD={11.955353,16.026982},height=6.000000283279405E-6,height_range={4.00000004674439E-6,1.0000000429499778E-5},length=14.60791175,length_median=15.224656]:15.224657999999977)[&height_95%_HPD={11.955357000000049,16.026988000000415},length_range={3.222398,5.266703},height_median=15.224663000000305,length_95%_HPD={3.222398,5.266703},height=14.607917750000269,posterior=1.0,height_range={11.955357000000049,16.026988000000415},length=4.62381275,length_median=5.003075]:5.003075000000024)[&height_95%_HPD={15.177755000000047,21.293691000000422},length_range={2.603811,5.271975},height_median=20.22773800000033,length_95%_HPD={2.603811,5.271975},height=19.231730500000282,posterior=1.0,height_range={15.177755000000047,21.293691000000422},length=4.472896250000001,length_median=5.007899500000001]:5.007899499999979)[&height_95%_HPD={17.781566000000055,26.56566600000042},length_range={1.456878,3.376136},height_median=25.23563750000031,length_95%_HPD={1.456878,3.376136},height=23.704626750000273,posterior=1.0,height_range={17.781566000000055,26.56566600000042},length=2.8117865,length_median=3.207066]:3.207065999999969)[&height_95%_HPD={19.238444000000072,29.941802000000393},length_range={1.812088,3.056671},height_median=28.442703500000277,length_95%_HPD={1.812088,3.056671},height=26.516413250000255,posterior=1.0,height_range={19.238444000000072,29.941802000000393},length=2.6688875,length_median=2.9033955000000002]:2.903395499999988,11812[&height_95%_HPD={5.000000101063051E-6,1.000000031581294E-5},length_range={21.050527,32.998468},height_median=5.000000328436727E-6,length_95%_HPD={21.050527,32.998468},height=6.250000268437361E-6,height_range={5.000000101063051E-6,1.000000031581294E-5},length=29.1852945,length_median=31.3460915]:31.346093999999937)[&height_95%_HPD={21.05053200000009,32.998473000000445},length_range={5.452808,9.265927},height_median=31.346099000000265,length_95%_HPD={5.452808,9.265927},height=29.185300750000266,posterior=1.0,height_range={21.05053200000009,32.998473000000445},length=8.080354999999999,length_median=8.8013425]:8.801342500000004,11813[&height_95%_HPD={5.000000101063051E-6,1.000000031581294E-5},length_range={26.503335,42.264395},height_median=5.000000328436727E-6,length_95%_HPD={26.503335,42.264395},height=6.250000268437361E-6,height_range={5.000000101063051E-6,1.000000031581294E-5},length=37.2656495,length_median=40.147434000000004]:40.14743649999994)[&height_95%_HPD={26.503340000000094,42.26440000000048},length_range={3.228869,5.670154},height_median=40.14744150000027,length_95%_HPD={3.228869,5.670154},height=37.26565575000028,posterior=1.0,height_range={26.503340000000094,42.26440000000048},length=4.91767125,length_median=5.385831]:5.385830999999996)[&height_95%_HPD={29.73220900000007,47.9345540000005},length_range={0.669636,1.613489},height_median=45.533272500000265,length_95%_HPD={0.669636,1.613489},height=42.183327000000276,posterior=1.0,height_range={29.73220900000007,47.9345540000005},length=1.33710275,length_median=1.5326430000000002]:1.5326430000000073,((11814[&height_95%_HPD={5.000000214749889E-6,9.000000318337698E-6},length_range={21.743298,38.457929},height_median=6.000000240646841E-6,length_95%_HPD={21.743298,38.457929},height=6.500000253595317E-6,height_range={5.000000214749889E-6,9.000000318337698E-6},length=33.315880500000006,length_median=36.5311475]:36.53114850000006,(11815[&height_95%_HPD={6.000000155381713E-6,9.000000432024535E-6},length_range={20.114539,33.574526},height_median=6.000000325911969E-6,length_95%_HPD={20.114539,33.574526},height=6.750000309807547E-6,height_range={6.000000155381713E-6,9.000000432024535E-6},length=29.36864,length_median=31.8927475]:31.89274900000001,((11816[&height_95%_HPD={5.00000015790647E-6,9.000000432024535E-6},length_range={12.693334,19.545276},height_median=5.500000384017767E-6,length_95%_HPD={12.693334,19.545276},height=6.250000339491635E-6,height_range={5.00000015790647E-6,9.000000432024535E-6},length=17.34303275,length_median=18.5667605]:18.56676249999998,(11817[&height_95%_HPD={5.00000015790647E-6,9.000000432024535E-6},length_range={5.724338,9.090632},height_median=6.000000325911969E-6,length_95%_HPD={5.724338,9.090632},height=6.500000310438736E-6,height_range={5.00000015790647E-6,9.000000432024535E-6},length=8.0216595,length_median=8.635834]:8.63583600000004,11818[&height_95%_HPD={5.00000015790647E-6,9.000000432024535E-6},length_range={5.724338,9.090632},height_median=6.000000325911969E-6,length_95%_HPD={5.724338,9.090632},height=6.500000310438736E-6,height_range={5.00000015790647E-6,9.000000432024535E-6},length=8.0216595,length_median=8.635834]:8.63583600000004)[&height_95%_HPD={5.724343000000147,9.090637000000356},length_range={6.968996,10.454644},height_median=8.635842000000366,length_95%_HPD={6.968996,10.454644},height=8.021666000000309,posterior=1.0,height_range={5.724343000000147,9.090637000000356},length=9.321373,length_median=9.930926]:9.930926)[&height_95%_HPD={12.693339000000151,19.545281000000386},length_range={6.138307,10.490962},height_median=18.566768000000366,length_95%_HPD={6.138307,10.490962},height=17.343039000000317,posterior=1.0,height_range={12.693339000000151,19.545281000000386},length=9.1399155,length_median=9.965196500000001]:9.965196499999962,11819[&height_95%_HPD={5.00000015790647E-6,8.000000434549293E-6},length_range={18.831641,30.036238},height_median=5.500000270330929E-6,length_95%_HPD={18.831641,30.036238},height=6.000000283279405E-6,height_range={5.00000015790647E-6,8.000000434549293E-6},length=26.482948500000003,length_median=28.5319575]:28.531959000000057)[&height_95%_HPD={18.83164600000015,30.036243000000354},length_range={1.282899,3.538289},height_median=28.531964500000328,length_95%_HPD={1.282899,3.538289},height=26.48295450000029,posterior=1.0,height_range={18.83164600000015,30.036243000000354},length=2.88569225,length_median=3.3607905000000002]:3.3607905000000073)[&height_95%_HPD={20.114545000000135,33.57453200000032},length_range={1.628759,4.883403},height_median=31.892755000000335,length_95%_HPD={1.628759,4.883403},height=29.36864675000028,posterior=1.0,height_range={20.114545000000135,33.57453200000032},length=3.9472402500000006,length_median=4.6383995]:4.638399499999963)[&height_95%_HPD={21.743304000000137,38.45793500000036},length_range={0.121338,0.296224},height_median=36.5311545000003,length_95%_HPD={0.121338,0.296224},height=33.315887000000274,posterior=1.0,height_range={21.743304000000137,38.45793500000036},length=0.24506475,length_median=0.2813485]:0.2813484999999787,11820[&height_95%_HPD={5.000000214749889E-6,9.000000318337698E-6},length_range={21.864636,38.754153},height_median=6.0000002690685506E-6,length_95%_HPD={21.864636,38.754153},height=6.500000267806172E-6,height_range={5.000000214749889E-6,9.000000318337698E-6},length=33.56094525,length_median=36.812496]:36.81249700000001)[&height_95%_HPD={21.864642000000117,38.75415900000041},length_range={8.537203,10.793884},height_median=36.81250300000028,length_95%_HPD={8.537203,10.793884},height=33.56095175000027,posterior=1.0,height_range={21.864642000000117,38.75415900000041},length=9.959477999999999,length_median=10.2534125]:10.253412499999996)[&height_95%_HPD={30.401845000000094,49.54804300000046},length_range={12.863973,19.046937},height_median=47.06591550000027,length_95%_HPD={12.863973,19.046937},height=43.520429750000275,posterior=1.0,height_range={30.401845000000094,49.54804300000046},length=17.02392675,length_median=18.0923985]:18.0923985,11821[&height_95%_HPD={5.000000214749889E-6,9.000000318337698E-6},length_range={43.265812,68.594974},height_median=6.0000002690685506E-6,length_95%_HPD={43.265812,68.594974},height=6.500000267806172E-6,height_range={5.000000214749889E-6,9.000000318337698E-6},length=60.544349999999994,length_median=65.15830700000001]:65.158308)[&height_95%_HPD={43.26581800000008,68.59498000000048},length_range={1.769758,2.524246},height_median=65.15831400000027,length_95%_HPD={1.769758,2.524246},height=60.544356500000276,posterior=1.0,height_range={43.26581800000008,68.59498000000048},length=2.272248,length_median=2.397494]:2.3974939999999947)[&height_95%_HPD={45.035576000000106,71.11922600000048},length_range={4.538099,4.807198},height_median=67.55580800000027,length_95%_HPD={4.538099,4.807198},height=62.81660450000028,posterior=1.0,height_range={45.035576000000106,71.11922600000048},length=4.665026,length_median=4.6574035]:4.565981999999991)[&height_95%_HPD={49.756518000000085,75.92642400000045},length_range={5.129184,6.890986},height_median=72.12179000000026,length_95%_HPD={5.129184,6.890986},height=67.48163050000026,posterior=1.0,height_range={49.756518000000085,75.92642400000045},length=6.27769,length_median=6.545294999999999]:6.54529500000001,(11822[&height_95%_HPD={4.000000217274646E-6,9.000000318337698E-6},length_range={30.344239,74.697008},height_median=5.500000270330929E-6,length_95%_HPD={30.344239,74.697008},height=6.0000002690685506E-6,height_range={4.000000217274646E-6,9.000000318337698E-6},length=61.736542,length_median=70.9524605]:70.9524615,(11823[&height_95%_HPD={4.000000160431227E-6,1.000000031581294E-5},length_range={25.36141,65.551382},height_median=5.000000328436727E-6,length_95%_HPD={25.36141,65.551382},height=6.000000283279405E-6,height_range={4.000000160431227E-6,1.000000031581294E-5},length=53.860541000000005,length_median=62.264686]:62.26468799999995,((11824[&height_95%_HPD={3.0000002197994036E-6,1.000000031581294E-5},length_range={8.508416,29.527119},height_median=5.000000300015017E-6,length_95%_HPD={8.508416,29.527119},height=5.750000283910595E-6,height_range={3.0000002197994036E-6,1.000000031581294E-5},length=23.5320705,length_median=28.0463735]:28.046374999999983,11825[&height_95%_HPD={3.0000002197994036E-6,1.000000031581294E-5},length_range={8.508416,29.527119},height_median=5.000000300015017E-6,length_95%_HPD={8.508416,29.527119},height=5.750000283910595E-6,height_range={3.0000002197994036E-6,1.000000031581294E-5},length=23.5320705,length_median=28.0463735]:28.046374999999983)[&height_95%_HPD={8.508420000000172,29.52712500000041},length_range={2.49746,6.71164},height_median=28.046380000000283,length_95%_HPD={2.49746,6.71164},height=23.532076250000287,posterior=1.0,height_range={8.508420000000172,29.52712500000041},length=5.4898035,length_median=6.375057]:6.375056999999998,11826[&height_95%_HPD={3.0000002197994036E-6,9.000000318337698E-6},length_range={11.005876,36.238759},height_median=5.000000300015017E-6,length_95%_HPD={11.005876,36.238759},height=5.500000284541784E-6,height_range={3.0000002197994036E-6,9.000000318337698E-6},length=29.02187425,length_median=34.421431]:34.42143199999998)[&height_95%_HPD={11.005880000000161,36.2387650000004},length_range={14.355534,29.312623},height_median=34.42143700000028,length_95%_HPD={14.355534,29.312623},height=29.02187975000028,posterior=1.0,height_range={11.005880000000161,36.2387650000004},length=24.83866725,length_median=27.843256]:27.843255999999997)[&height_95%_HPD={25.36141400000014,65.55138800000043},length_range={4.98283,9.145626},height_median=62.26469300000028,length_95%_HPD={4.98283,9.145626},height=53.86054700000028,posterior=1.0,height_range={25.36141400000014,65.55138800000043},length=7.8760010000000005,length_median=8.687774000000001]:8.68777399999999)[&height_95%_HPD={30.344244000000117,74.69701400000042},length_range={7.667662,24.541458},height_median=70.95246700000027,length_95%_HPD={7.667662,24.541458},height=61.73654800000027,posterior=1.0,height_range={30.344244000000117,74.69701400000042},length=12.022772499999999,length_median=7.9409849999999995]:7.7146180000000015)[&height_95%_HPD={54.885702000000094,82.81741000000045},length_range={14.36199,19.483863},height_median=78.66708500000027,length_95%_HPD={14.36199,19.483863},height=73.75932050000027,posterior=1.0,height_range={54.885702000000094,82.81741000000045},length=15.89936975,length_median=14.875813]:14.450250499999981)[&height_95%_HPD={74.36956500000008,98.03052500000047},length_range={2.876685,3.047462},height_median=93.11733550000025,length_95%_HPD={2.876685,3.047462},height=89.65869025000026,posterior=1.0,height_range={74.36956500000008,98.03052500000047},length=2.9586367499999997,length_median=2.9551999999999996]:2.8944309999999973,(((11827[&height_95%_HPD={4.000000217274646E-6,1.000000031581294E-5},length_range={44.453475,60.057725},height_median=5.500000298752639E-6,length_95%_HPD={44.453475,60.057725},height=6.250000282648216E-6,height_range={4.000000217274646E-6,1.000000031581294E-5},length=54.650842,length_median=57.046084]:57.046085499999975,11828[&height_95%_HPD={4.000000217274646E-6,1.000000031581294E-5},length_range={44.453475,60.057725},height_median=5.500000298752639E-6,length_95%_HPD={44.453475,60.057725},height=6.250000282648216E-6,height_range={4.000000217274646E-6,1.000000031581294E-5},length=54.650842,length_median=57.046084]:57.046085499999975)[&height_95%_HPD={44.45348000000013,60.057731000000445},length_range={5.785193,6.6693},height_median=57.046091000000274,length_95%_HPD={5.785193,6.6693},height=54.65084825000028,posterior=1.0,height_range={44.45348000000013,60.057731000000445},length=6.28117675,length_median=6.335107000000001]:6.335106999999994,(11829[&height_95%_HPD={4.000000330961484E-6,1.000000031581294E-5},length_range={31.126404,37.788099},height_median=6.00000029749026E-6,length_95%_HPD={31.126404,37.788099},height=6.500000310438736E-6,height_range={4.000000330961484E-6,1.000000031581294E-5},length=35.175115749999996,length_median=35.892979999999994]:35.89298099999999,11830[&height_95%_HPD={4.000000330961484E-6,1.000000031581294E-5},length_range={31.126404,37.788099},height_median=6.00000029749026E-6,length_95%_HPD={31.126404,37.788099},height=6.500000310438736E-6,height_range={4.000000330961484E-6,1.000000031581294E-5},length=35.175115749999996,length_median=35.892979999999994]:35.89298099999999)[&height_95%_HPD={31.126410000000135,37.78810500000043},length_range={19.112263,28.938926},height_median=35.89298700000029,length_95%_HPD={19.112263,28.938926},height=35.175122250000285,posterior=1.0,height_range={31.126410000000135,37.78810500000043},length=25.75690275,length_median=27.488211]:27.48821099999998)[&height_95%_HPD={50.23867300000012,66.72703100000047},length_range={17.875077,22.653218},height_median=63.38119800000027,length_95%_HPD={17.875077,22.653218},height=60.93202500000028,posterior=1.0,height_range={50.23867300000012,66.72703100000047},length=20.891597,length_median=21.5190465]:21.5190465,((((((11831[&height_95%_HPD={3.0000002197994036E-6,1.1000000313288183E-5},length_range={15.244089,23.813758},height_median=5.000000271593308E-6,length_95%_HPD={15.244089,23.813758},height=6.0000002690685506E-6,height_range={3.0000002197994036E-6,1.1000000313288183E-5},length=21.074246000000002,length_median=22.6195685]:22.61957049999998,(11832[&height_95%_HPD={3.0000002197994036E-6,1.2000000310763426E-5},length_range={0.214669,0.523307},height_median=5.50000024190922E-6,length_95%_HPD={0.214669,0.523307},height=6.500000253595317E-6,height_range={3.0000002197994036E-6,1.2000000310763426E-5},length=0.4330185,length_median=0.49704899999999996]:0.49705100000002744,11833[&height_95%_HPD={3.0000002197994036E-6,1.2000000310763426E-5},length_range={0.214669,0.523307},height_median=5.50000024190922E-6,length_95%_HPD={0.214669,0.523307},height=6.500000253595317E-6,height_range={3.0000002197994036E-6,1.2000000310763426E-5},length=0.4330185,length_median=0.49704899999999996]:0.49705100000002744)[&height_95%_HPD={0.21467500000005657,0.5233120000004874},length_range={15.029419,23.290451},height_median=0.49705650000026935,length_95%_HPD={15.029419,23.290451},height=0.43302500000027067,posterior=1.0,height_range={0.21467500000005657,0.5233120000004874},length=20.641227,length_median=22.122519]:22.122518999999983)[&height_95%_HPD={15.244094000000075,23.81376300000045},length_range={4.469221,6.172175},height_median=22.619575500000252,length_95%_HPD={4.469221,6.172175},height=21.074252000000257,posterior=1.0,height_range={15.244094000000075,23.81376300000045},length=5.59177725,length_median=5.8628564999999995]:5.862856499999992,(11834[&height_95%_HPD={3.0000002197994036E-6,1.1000000313288183E-5},length_range={7.402993,12.872408},height_median=5.000000328436727E-6,length_95%_HPD={7.402993,12.872408},height=6.00000029749026E-6,height_range={3.0000002197994036E-6,1.1000000313288183E-5},length=11.18241875,length_median=12.227136999999999]:12.227138999999909,11835[&height_95%_HPD={3.0000002197994036E-6,1.1000000313288183E-5},length_range={7.402993,12.872408},height_median=5.000000328436727E-6,length_95%_HPD={7.402993,12.872408},height=6.00000029749026E-6,height_range={3.0000002197994036E-6,1.1000000313288183E-5},length=11.18241875,length_median=12.227136999999999]:12.227138999999909)[&height_95%_HPD={7.402998000000082,12.872413000000506},length_range={12.310317,17.113525},height_median=12.227144000000237,length_95%_HPD={12.310317,17.113525},height=11.182424750000266,posterior=1.0,height_range={7.402998000000082,12.872413000000506},length=15.483604499999998,length_median=16.255288]:16.255288000000007)[&height_95%_HPD={19.71331500000008,29.985938000000488},length_range={6.430131,8.950898},height_median=28.482432000000244,length_95%_HPD={6.430131,8.950898},height=26.666029250000264,posterior=1.0,height_range={19.71331500000008,29.985938000000488},length=8.096236500000002,length_median=8.5019585]:8.501958500000029,11836[&height_95%_HPD={3.0000002197994036E-6,1.1000000313288183E-5},length_range={26.143441,38.93683},height_median=5.500000327174348E-6,length_95%_HPD={26.143441,38.93683},height=6.250000296859071E-6,height_range={3.0000002197994036E-6,1.1000000313288183E-5},length=34.7622595,length_median=36.9843835]:36.984384999999946)[&height_95%_HPD={26.143446000000097,38.93683600000054},length_range={11.698939,13.89866},height_median=36.98439050000027,length_95%_HPD={11.698939,13.89866},height=34.762265750000296,posterior=1.0,height_range={26.143446000000097,38.93683600000054},length=13.000463749999998,length_median=13.202128]:13.202127999999988,((11837[&height_95%_HPD={3.0000002197994036E-6,1.1000000199601345E-5},length_range={26.778865,36.716373},height_median=6.500000324649591E-6,length_95%_HPD={26.778865,36.716373},height=6.750000267174983E-6,height_range={3.0000002197994036E-6,1.1000000199601345E-5},length=33.311255,length_median=34.874891000000005]:34.874891499999904,((11838[&height_95%_HPD={4.000000217274646E-6,1.1000000313288183E-5},length_range={25.731466,34.251439},height_median=6.500000324649591E-6,length_95%_HPD={25.731466,34.251439},height=7.000000294965503E-6,height_range={4.000000217274646E-6,1.1000000313288183E-5},length=31.262556999999997,length_median=32.533661499999994]:32.533662499999934,11839[&height_95%_HPD={4.000000217274646E-6,1.1000000313288183E-5},length_range={25.731466,34.251439},height_median=6.500000324649591E-6,length_95%_HPD={25.731466,34.251439},height=7.000000294965503E-6,height_range={4.000000217274646E-6,1.1000000313288183E-5},length=31.262556999999997,length_median=32.533661499999994]:32.533662499999934)[&height_95%_HPD={25.73147200000011,34.251446000000556},length_range={0.238839,0.254041},height_median=32.53366900000026,length_95%_HPD={0.238839,0.254041},height=31.262564000000296,posterior=1.0,height_range={25.73147200000011,34.251446000000556},length=0.24690574999999998,length_median=0.2473715]:0.24030299999998306,((11840[&height_95%_HPD={4.000000330961484E-6,1.1000000199601345E-5},length_range={12.399038,15.693333},height_median=6.500000296227881E-6,length_95%_HPD={12.399038,15.693333},height=7.000000280754648E-6,height_range={4.000000330961484E-6,1.1000000199601345E-5},length=14.476162,length_median=14.9061385]:14.906139499999966,(11841[&height_95%_HPD={3.0000002197994036E-6,1.1000000199601345E-5},length_range={8.090468,10.914179},height_median=7.500000378968252E-6,length_95%_HPD={8.090468,10.914179},height=7.250000294334313E-6,height_range={3.0000002197994036E-6,1.1000000199601345E-5},length=9.934591,length_median=10.3668585]:10.366857999999866,11842[&height_95%_HPD={3.0000002197994036E-6,1.1000000199601345E-5},length_range={8.090468,10.914179},height_median=7.500000378968252E-6,length_95%_HPD={8.090468,10.914179},height=7.250000294334313E-6,height_range={3.0000002197994036E-6,1.1000000199601345E-5},length=9.934591,length_median=10.3668585]:10.366857999999866)[&height_95%_HPD={8.090475000000083,10.914187000000652},length_range={4.308569,4.779153},height_median=10.366865500000245,length_95%_HPD={4.308569,4.779153},height=9.934598250000306,posterior=1.0,height_range={8.090475000000083,10.914187000000652},length=4.54157075,length_median=4.5392805]:4.539280500000018)[&height_95%_HPD={12.39904400000006,15.693340000000603},length_range={8.962188,11.195473},height_median=14.906146000000263,length_95%_HPD={8.962188,11.195473},height=14.476169000000297,posterior=1.0,height_range={12.39904400000006,15.693340000000603},length=10.356447249999999,length_median=10.634064]:10.634063999999995,(11843[&height_95%_HPD={4.000000217274646E-6,1.1000000199601345E-5},length_range={12.149001,15.446269},height_median=7.000000323387212E-6,length_95%_HPD={12.149001,15.446269},height=7.250000265912604E-6,height_range={4.000000217274646E-6,1.1000000199601345E-5},length=14.234312249999999,length_median=14.6709895]:14.670989999999904,11844[&height_95%_HPD={4.000000217274646E-6,1.1000000199601345E-5},length_range={12.149001,15.446269},height_median=7.000000323387212E-6,length_95%_HPD={12.149001,15.446269},height=7.250000265912604E-6,height_range={4.000000217274646E-6,1.1000000199601345E-5},length=14.234312249999999,length_median=14.6709895]:14.670989999999904)[&height_95%_HPD={12.149007000000097,15.446277000000578},length_range={9.212225,11.442536},height_median=14.670997000000227,length_95%_HPD={9.212225,11.442536},height=14.234319500000282,posterior=1.0,height_range={12.149007000000097,15.446277000000578},length=10.59829675,length_median=10.869212999999998]:10.86921300000003)[&height_95%_HPD={21.361232000000086,26.888813000000596},length_range={4.624281,7.615609},height_median=25.540210000000258,length_95%_HPD={4.624281,7.615609},height=24.8326162500003,posterior=1.0,height_range={21.361232000000086,26.888813000000596},length=6.6768535,length_median=7.2337620000000005]:7.2337619999999845)[&height_95%_HPD={25.985513000000083,34.504422000000545},length_range={0.793358,2.211958},height_median=32.77397200000024,length_95%_HPD={0.793358,2.211958},height=31.509469750000278,posterior=1.0,height_range={25.985513000000083,34.504422000000545},length=1.8017920000000003,length_median=2.1009260000000003]:2.100925999999987)[&height_95%_HPD={26.778871000000095,36.71638000000053},length_range={0.139855,0.242758},height_median=34.87489800000023,length_95%_HPD={0.139855,0.242758},height=33.31126175000027,posterior=1.0,height_range={26.778871000000095,36.71638000000053},length=0.210936,length_median=0.2305655]:0.23056550000001153,11845[&height_95%_HPD={3.0000002197994036E-6,1.1000000199601345E-5},length_range={26.91872,36.959131},height_median=6.500000324649591E-6,length_95%_HPD={26.91872,36.959131},height=6.750000267174983E-6,height_range={3.0000002197994036E-6,1.1000000199601345E-5},length=33.522191,length_median=35.1054565]:35.105456999999916)[&height_95%_HPD={26.918726000000106,36.95913800000051},length_range={10.923659,15.876358},height_median=35.10546350000024,length_95%_HPD={10.923659,15.876358},height=33.522197750000274,posterior=1.0,height_range={26.918726000000106,36.95913800000051},length=14.240531749999999,length_median=15.081055]:15.08105500000002)[&height_95%_HPD={37.84238500000009,52.83549600000049},length_range={2.904643,3.867568},height_median=50.18651850000026,length_95%_HPD={2.904643,3.867568},height=47.762729500000276,posterior=1.0,height_range={37.84238500000009,52.83549600000049},length=3.5298535,length_median=3.6736015]:3.6736014999999895,11846[&height_95%_HPD={3.0000002197994036E-6,1.000000031581294E-5},length_range={40.747022,56.703058},height_median=6.000000325911969E-6,length_95%_HPD={40.747022,56.703058},height=6.250000296859071E-6,height_range={3.0000002197994036E-6,1.000000031581294E-5},length=51.292576749999995,length_median=53.8601135]:53.860113999999925)[&height_95%_HPD={40.747028000000114,56.703064000000495},length_range={10.216462,13.403388},height_median=53.86012000000025,length_95%_HPD={10.216462,13.403388},height=51.29258300000028,posterior=1.0,height_range={40.747028000000114,56.703064000000495},length=12.27083225,length_median=12.7317395]:12.731739500000003,(11847[&height_95%_HPD={3.0000002197994036E-6,1.000000031581294E-5},length_range={33.032788,55.245545},height_median=6.0000002690685506E-6,length_95%_HPD={33.032788,55.245545},height=6.250000268437361E-6,height_range={3.0000002197994036E-6,1.000000031581294E-5},length=48.30697925,length_median=52.474791999999994]:52.47479249999998,11848[&height_95%_HPD={3.0000002197994036E-6,1.000000031581294E-5},length_range={33.032788,55.245545},height_median=6.0000002690685506E-6,length_95%_HPD={33.032788,55.245545},height=6.250000268437361E-6,height_range={3.0000002197994036E-6,1.000000031581294E-5},length=48.30697925,length_median=52.474791999999994]:52.47479249999998)[&height_95%_HPD={33.03279400000008,55.24555100000043},length_range={14.031094,17.930696},height_median=52.47479850000025,length_95%_HPD={14.031094,17.930696},height=48.30698550000025,posterior=1.0,height_range={33.03279400000008,55.24555100000043},length=15.256429749999999,length_median=14.5319645]:14.117061000000007)[&height_95%_HPD={50.96349000000009,70.10645200000044},length_range={17.15026,19.273797},height_median=66.59185950000025,length_95%_HPD={17.15026,19.273797},height=63.56341525000026,posterior=1.0,height_range={50.96349000000009,70.10645200000044},length=18.260206750000002,length_median=18.308385]:18.308385000000015)[&height_95%_HPD={68.1137500000001,89.38024900000045},length_range={9.254038,11.697738},height_median=84.90024450000027,length_95%_HPD={9.254038,11.697738},height=81.82362200000027,posterior=1.0,height_range={68.1137500000001,89.38024900000045},length=10.793705000000001,length_median=11.111522]:11.11152199999998)[&height_95%_HPD={77.36778800000008,101.07798700000046},length_range={1.114568,1.302345},height_median=96.01176650000025,length_95%_HPD={1.114568,1.302345},height=92.61732700000026,posterior=1.0,height_range={77.36778800000008,101.07798700000046},length=1.222602,length_median=1.2367474999999999]:1.236747500000007,11849[&height_95%_HPD={4.000000217274646E-6,1.000000031581294E-5},length_range={78.482351,102.380325},height_median=6.0000002690685506E-6,length_95%_HPD={78.482351,102.380325},height=6.500000267806172E-6,height_range={4.000000217274646E-6,1.000000031581294E-5},length=93.8399225,length_median=97.248507]:97.24850799999999)[&height_95%_HPD={78.4823560000001,102.38033200000046},length_range={1.160054,1.229464},height_median=97.24851400000026,length_95%_HPD={1.160054,1.229464},height=93.83992900000027,posterior=1.0,height_range={78.4823560000001,102.38033200000046},length=1.1848922499999999,length_median=1.1750255]:1.1673839999999984,11850[&height_95%_HPD={4.000000217274646E-6,1.000000031581294E-5},length_range={79.657688,103.609789},height_median=6.0000002690685506E-6,length_95%_HPD={79.657688,103.609789},height=6.500000267806172E-6,height_range={4.000000217274646E-6,1.000000031581294E-5},length=95.02481475,length_median=98.415891]:98.41589199999999)[&height_95%_HPD={79.65769300000011,103.60979600000047},length_range={43.865087,58.945423},height_median=98.41589800000025,length_95%_HPD={43.865087,58.945423},height=95.02482125000027,posterior=1.0,height_range={79.65769300000011,103.60979600000047},length=48.43258775,length_median=45.4599205]:44.14628350000001)[&height_95%_HPD={138.6031160000001,150.1021570000005},length_range={4.071451,4.725028},height_median=142.56218150000026,length_95%_HPD={4.071451,4.725028},height=143.45740900000027,posterior=1.0,height_range={138.6031160000001,150.1021570000005},length=4.315009,length_median=4.2317785]:4.102963000000017,(((11851[&height_95%_HPD={4.0000001035878086E-6,9.000000318337698E-6},length_range={11.230082,27.49788},height_median=5.500000327174348E-6,length_95%_HPD={11.230082,27.49788},height=6.0000002690685506E-6,height_range={4.0000001035878086E-6,9.000000318337698E-6},length=22.774885499999996,length_median=26.185789999999997]:26.185791499999965,11852[&height_95%_HPD={4.0000001035878086E-6,9.000000318337698E-6},length_range={11.230082,27.49788},height_median=5.500000327174348E-6,length_95%_HPD={11.230082,27.49788},height=6.0000002690685506E-6,height_range={4.0000001035878086E-6,9.000000318337698E-6},length=22.774885499999996,length_median=26.185789999999997]:26.185791499999965)[&height_95%_HPD={11.230086000000085,27.49788600000045},length_range={20.581719,43.132093},height_median=26.185797000000292,length_95%_HPD={20.581719,43.132093},height=22.77489150000028,posterior=1.0,height_range={11.230086000000085,27.49788600000045},length=36.456858749999995,length_median=41.056811499999995]:41.05681149999998,11853[&height_95%_HPD={4.0000001035878086E-6,9.000000318337698E-6},length_range={31.811801,70.629972},height_median=6.000000382755388E-6,length_95%_HPD={31.811801,70.629972},height=6.250000296859071E-6,height_range={4.0000001035878086E-6,9.000000318337698E-6},length=59.231744000000006,length_median=67.2426015]:67.24260249999989)[&height_95%_HPD={31.811805000000106,70.6299790000005},length_range={3.456614,5.637033},height_median=67.24260850000027,length_95%_HPD={3.456614,5.637033},height=59.23175025000029,posterior=1.0,height_range={31.811805000000106,70.6299790000005},length=4.95081575,length_median=5.354808]:5.354807999999991,(11854[&height_95%_HPD={4.000000217274646E-6,1.0000000202126103E-5},length_range={2.73738,36.444347},height_median=5.500000298752639E-6,length_95%_HPD={2.73738,36.444347},height=6.2500002542265065E-6,height_range={4.000000217274646E-6,1.0000000202126103E-5},length=27.2304775,length_median=34.8700915]:34.87009299999994,11855[&height_95%_HPD={4.000000217274646E-6,1.0000000202126103E-5},length_range={2.73738,36.444347},height_median=5.500000298752639E-6,length_95%_HPD={2.73738,36.444347},height=6.2500002542265065E-6,height_range={4.000000217274646E-6,1.0000000202126103E-5},length=27.2304775,length_median=34.8700915]:34.87009299999994)[&height_95%_HPD={2.737385000000131,36.44435300000043},length_range={32.531034,39.822659},height_median=34.87009850000024,length_95%_HPD={32.531034,39.822659},height=27.23048375000026,posterior=1.0,height_range={2.737385000000131,36.44435300000043},length=36.95208225,length_median=37.727318]:37.727318000000025)[&height_95%_HPD={35.26841900000011,76.26701200000048},length_range={73.47815,108.059725},height_median=72.59741650000026,length_95%_HPD={73.47815,108.059725},height=64.18256600000028,posterior=1.0,height_range={35.26841900000011,76.26701200000048},length=83.58985200000001,length_median=76.4107665]:74.06772800000002)[&height_95%_HPD={143.32814400000012,154.43123900000046},length_range={1.292002,1.481354},height_median=146.66514450000028,length_95%_HPD={1.292002,1.481354},height=147.7724180000003,posterior=1.0,height_range={143.32814400000012,154.43123900000046},length=1.36993,length_median=1.3531819999999999]:1.306615000000022,((11856[&height_95%_HPD={4.000000330961484E-6,9.000000318337698E-6},length_range={5.095416,72.075806},height_median=6.00000029749026E-6,length_95%_HPD={5.095416,72.075806},height=6.250000311069925E-6,height_range={4.000000330961484E-6,9.000000318337698E-6},length=53.68381525,length_median=68.7820195]:68.78201999999999,(11857[&height_95%_HPD={4.000000330961484E-6,1.000000031581294E-5},length_range={0.181883,2.444268},height_median=6.000000354333679E-6,length_95%_HPD={0.181883,2.444268},height=6.5000003388604455E-6,height_range={4.000000330961484E-6,1.000000031581294E-5},length=1.8240615,length_median=2.3350475]:2.3350484999999424,11858[&height_95%_HPD={4.000000330961484E-6,1.000000031581294E-5},length_range={0.181883,2.444268},height_median=6.000000354333679E-6,length_95%_HPD={0.181883,2.444268},height=6.5000003388604455E-6,height_range={4.000000330961484E-6,1.000000031581294E-5},length=1.8240615,length_median=2.3350475]:2.3350484999999424)[&height_95%_HPD={0.18188800000018546,2.4442750000005162},length_range={4.913533,69.631538},height_median=2.3350545000002967,length_95%_HPD={4.913533,69.631538},height=1.8240680000003238,posterior=1.0,height_range={0.18188800000018546,2.4442750000005162},length=51.8597535,length_median=66.44697149999999]:66.44697149999999)[&height_95%_HPD={5.095421000000158,72.0758130000005},length_range={3.893609,17.711461},height_median=68.78202600000029,length_95%_HPD={3.893609,17.711461},height=53.683821500000306,posterior=1.0,height_range={5.095421000000158,72.0758130000005},length=7.43042,length_median=4.058305]:3.9290525000000116,((11859[&height_95%_HPD={4.000000330961484E-6,9.000000318337698E-6},length_range={19.290846,61.323633},height_median=6.000000354333679E-6,length_95%_HPD={19.290846,61.323633},height=6.250000339491635E-6,height_range={4.000000330961484E-6,9.000000318337698E-6},length=49.423675499999995,length_median=58.540111499999995]:58.54011199999994,(11860[&height_95%_HPD={4.000000330961484E-6,1.000000031581294E-5},length_range={17.139428,49.641726},height_median=5.5000003555960575E-6,length_95%_HPD={17.139428,49.641726},height=6.250000339491635E-6,height_range={4.000000330961484E-6,1.000000031581294E-5},length=40.391948000000006,length_median=47.393319000000005]:47.39332049999993,(11861[&height_95%_HPD={4.000000330961484E-6,1.000000031581294E-5},length_range={15.579432,43.887638},height_median=6.00000029749026E-6,length_95%_HPD={15.579432,43.887638},height=6.500000310438736E-6,height_range={4.000000330961484E-6,1.000000031581294E-5},length=35.8169785,length_median=41.900422]:41.90042299999999,(11862[&height_95%_HPD={4.000000217274646E-6,1.000000031581294E-5},length_range={8.904617,23.360943},height_median=5.500000298752639E-6,length_95%_HPD={8.904617,23.360943},height=6.250000282648216E-6,height_range={4.000000217274646E-6,1.000000031581294E-5},length=19.2180685,length_median=22.303357]:22.3033585,11863[&height_95%_HPD={4.000000217274646E-6,1.000000031581294E-5},length_range={8.904617,23.360943},height_median=5.500000298752639E-6,length_95%_HPD={8.904617,23.360943},height=6.250000282648216E-6,height_range={4.000000217274646E-6,1.000000031581294E-5},length=19.2180685,length_median=22.303357]:22.3033585)[&height_95%_HPD={8.904622000000131,23.36094900000046},length_range={6.674815,20.526696},height_median=22.3033640000003,length_95%_HPD={6.674815,20.526696},height=19.218074750000298,posterior=1.0,height_range={8.904622000000131,23.36094900000046},length=16.59891025,length_median=19.597065]:19.597064999999986)[&height_95%_HPD={15.579437000000155,43.887645000000475},length_range={1.559996,5.754087},height_median=41.90042900000029,length_95%_HPD={1.559996,5.754087},height=35.8169850000003,posterior=1.0,height_range={15.579437000000155,43.887645000000475},length=4.5749692500000005,length_median=5.492897]:5.492896999999999)[&height_95%_HPD={17.139433000000167,49.6417320000005},length_range={2.151418,11.681908},height_median=47.393326000000286,length_95%_HPD={2.151418,11.681908},height=40.39195425000031,posterior=1.0,height_range={17.139433000000167,49.6417320000005},length=9.0317275,length_median=11.146792]:11.146792000000005)[&height_95%_HPD={19.290851000000146,61.32364000000052},length_range={1.767676,8.402557},height_median=58.54011800000029,length_95%_HPD={1.767676,8.402557},height=49.42368175000031,posterior=1.0,height_range={19.290851000000146,61.32364000000052},length=6.544129,length_median=8.0031415]:8.003141499999998,11864[&height_95%_HPD={4.000000330961484E-6,9.00000020465086E-6},length_range={21.058521,69.726191},height_median=6.00000029749026E-6,length_95%_HPD={21.058521,69.726191},height=6.250000282648216E-6,height_range={4.000000330961484E-6,9.00000020465086E-6},length=55.9678045,length_median=66.54325299999999]:66.54325349999999)[&height_95%_HPD={21.05852700000014,69.72619700000047},length_range={1.748355,6.50173},height_median=66.54325950000029,length_95%_HPD={1.748355,6.50173},height=55.9678107500003,posterior=1.0,height_range={21.05852700000014,69.72619700000047},length=5.1464307499999995,length_median=6.167819]:6.167819000000009)[&height_95%_HPD={22.806882000000144,76.22792700000048},length_range={74.543391,122.002616},height_median=72.7110785000003,length_95%_HPD={74.543391,122.002616},height=61.114241500000304,posterior=1.0,height_range={22.806882000000144,76.22792700000048},length=88.0281065,length_median=77.7832095]:75.260681)[&height_95%_HPD={144.80949800000013,155.81637500000045},length_range={5.889602,7.726264},height_median=147.9717595000003,length_95%_HPD={5.889602,7.726264},height=149.1423480000003,posterior=1.0,height_range={144.80949800000013,155.81637500000045},length=6.529654,length_median=6.2513749999999995]:5.993483000000026,((((((11865[&height_95%_HPD={4.000000160431227E-6,9.000000432024535E-6},length_range={5.983325,17.390873},height_median=5.500000384017767E-6,length_95%_HPD={5.983325,17.390873},height=6.000000340122824E-6,height_range={4.000000160431227E-6,9.000000432024535E-6},length=13.714409250000001,length_median=15.7417195]:15.741719499999988,((((11866[&height_95%_HPD={4.000000160431227E-6,8.000000320862455E-6},length_range={2.016507,6.598197},height_median=5.0000004421235644E-6,length_95%_HPD={2.016507,6.598197},height=5.500000341385203E-6,height_range={4.000000160431227E-6,8.000000320862455E-6},length=5.14001175,length_median=5.972671500000001]:5.97267149999999,(11867[&height_95%_HPD={5.000000101063051E-6,8.000000434549293E-6},length_range={1.843584,5.963725},height_median=5.0000004421235644E-6,length_95%_HPD={1.843584,5.963725},height=5.750000354964868E-6,height_range={5.000000101063051E-6,8.000000434549293E-6},length=4.651006,length_median=5.3983574999999995]:5.3983575000000315,11868[&height_95%_HPD={5.000000101063051E-6,8.000000434549293E-6},length_range={1.843584,5.963725},height_median=5.0000004421235644E-6,length_95%_HPD={1.843584,5.963725},height=5.750000354964868E-6,height_range={5.000000101063051E-6,8.000000434549293E-6},length=4.651006,length_median=5.3983574999999995]:5.3983575000000315)[&height_95%_HPD={1.8435890000001223,5.9637330000003885},length_range={0.172922,0.634472},height_median=5.398362500000474,length_95%_HPD={0.172922,0.634472},height=4.6510117500003645,posterior=1.0,height_range={1.8435890000001223,5.9637330000003885},length=0.48900550000000004,length_median=0.574314]:0.5743139999999585)[&height_95%_HPD={2.0165110000001505,6.598205000000348},length_range={0.570621,0.740008},height_median=5.972676500000432,length_95%_HPD={0.570621,0.740008},height=5.140017250000341,posterior=1.0,height_range={2.0165110000001505,6.598205000000348},length=0.662598,length_median=0.6698815]:0.669881499999974,((11869[&height_95%_HPD={5.00000015790647E-6,8.000000320862455E-6},length_range={0.118532,0.326815},height_median=5.0000003852801456E-6,length_95%_HPD={0.118532,0.326815},height=5.750000312332304E-6,height_range={5.00000015790647E-6,8.000000320862455E-6},length=0.259266,length_median=0.2958585]:0.29585850000000846,11870[&height_95%_HPD={5.00000015790647E-6,8.000000320862455E-6},length_range={0.118532,0.326815},height_median=5.0000003852801456E-6,length_95%_HPD={0.118532,0.326815},height=5.750000312332304E-6,height_range={5.00000015790647E-6,8.000000320862455E-6},length=0.259266,length_median=0.2958585]:0.29585850000000846)[&height_95%_HPD={0.11853700000017398,0.3268230000003314},length_range={2.3305,6.572528},height_median=0.29586350000039374,length_95%_HPD={2.3305,6.572528},height=0.2592717500003232,posterior=1.0,height_range={0.11853700000017398,0.3268230000003314},length=5.2004805,length_median=5.949447]:5.949447000000021,11871[&height_95%_HPD={5.00000015790647E-6,8.000000320862455E-6},length_range={2.449032,6.899343},height_median=5.0000004421235644E-6,length_95%_HPD={2.449032,6.899343},height=5.7500003407540135E-6,height_range={5.00000015790647E-6,8.000000320862455E-6},length=5.4597465000000005,length_median=6.245305500000001]:6.245305499999972)[&height_95%_HPD={2.4490370000001462,6.899351000000365},length_range={0.138095,0.438862},height_median=6.245310500000414,length_95%_HPD={0.138095,0.438862},height=5.459752250000335,posterior=1.0,height_range={2.4490370000001462,6.899351000000365},length=0.34286300000000003,length_median=0.3972475]:0.39724749999999176)[&height_95%_HPD={2.5871320000001674,7.338213000000337},length_range={0.277004,0.432664},height_median=6.642558000000406,length_95%_HPD={0.277004,0.432664},height=5.802615250000329,posterior=1.0,height_range={2.5871320000001674,7.338213000000337},length=0.37323975,length_median=0.3916455]:0.39164549999998144,11872[&height_95%_HPD={4.000000160431227E-6,9.000000432024535E-6},length_range={2.864132,7.770868},height_median=5.500000384017767E-6,length_95%_HPD={2.864132,7.770868},height=6.000000340122824E-6,height_range={4.000000160431227E-6,9.000000432024535E-6},length=6.175849,length_median=7.034198]:7.0341980000000035)[&height_95%_HPD={2.864136000000144,7.770877000000382},length_range={3.03386,9.178225},height_median=7.0342035000003875,length_95%_HPD={3.03386,9.178225},height=6.175855000000325,posterior=1.0,height_range={2.864136000000144,7.770877000000382},length=7.206831,length_median=8.307619500000001]:8.307619499999987,11873[&height_95%_HPD={4.000000160431227E-6,9.000000432024535E-6},length_range={5.897992,16.949093},height_median=5.500000384017767E-6,length_95%_HPD={5.897992,16.949093},height=6.000000340122824E-6,height_range={4.000000160431227E-6,9.000000432024535E-6},length=13.38268,length_median=15.3418175]:15.34181749999999)[&height_95%_HPD={5.897996000000148,16.94910200000038},length_range={0.085333,0.44178},height_median=15.341823000000375,length_95%_HPD={0.085333,0.44178},height=13.38268600000032,posterior=1.0,height_range={5.897996000000148,16.94910200000038},length=0.33172925000000003,length_median=0.399902]:0.3999019999999973)[&height_95%_HPD={5.98332900000014,17.390882000000374},length_range={0.114329,0.600967},height_median=15.741725000000372,length_95%_HPD={0.114329,0.600967},height=13.714415250000314,posterior=1.0,height_range={5.98332900000014,17.390882000000374},length=0.45099225,length_median=0.5443365]:0.5443364999999858,11874[&height_95%_HPD={4.000000160431227E-6,9.000000318337698E-6},length_range={6.097654,17.99184},height_median=5.500000327174348E-6,length_95%_HPD={6.097654,17.99184},height=6.000000283279405E-6,height_range={4.000000160431227E-6,9.000000318337698E-6},length=14.1654015,length_median=16.286056000000002]:16.28605600000003)[&height_95%_HPD={6.097658000000138,17.991849000000343},length_range={0.224622,0.699044},height_median=16.286061500000358,length_95%_HPD={0.224622,0.699044},height=14.165407500000299,posterior=1.0,height_range={6.097658000000138,17.991849000000343},length=0.5481987500000001,length_median=0.6345645]:0.6345645000000104,11875[&height_95%_HPD={5.00000015790647E-6,9.000000318337698E-6},length_range={6.322275,18.690884},height_median=5.500000384017767E-6,length_95%_HPD={6.322275,18.690884},height=6.250000311069925E-6,height_range={5.00000015790647E-6,9.000000318337698E-6},length=14.713600000000001,length_median=16.9206205]:16.920620499999984)[&height_95%_HPD={6.3222800000001484,18.6908930000003},length_range={2.395872,3.369084},height_median=16.920626000000368,length_95%_HPD={2.395872,3.369084},height=14.713606250000296,posterior=1.0,height_range={6.3222800000001484,18.6908930000003},length=2.9744855,length_median=3.0664930000000004]:3.0664930000000084,11876[&height_95%_HPD={4.000000160431227E-6,9.000000318337698E-6},length_range={8.718148,22.059968},height_median=5.0000003852801456E-6,length_95%_HPD={8.718148,22.059968},height=5.750000312332304E-6,height_range={4.000000160431227E-6,9.000000318337698E-6},length=17.688086,length_median=19.987114]:19.98711399999999)[&height_95%_HPD={8.718152000000146,22.059977000000345},length_range={60.860009,81.778435},height_median=19.987119000000376,length_95%_HPD={60.860009,81.778435},height=17.68809175000031,posterior=1.0,height_range={8.718152000000146,22.059977000000345},length=72.24628849999999,length_median=73.173355]:72.79442949999992,(11877[&height_95%_HPD={4.000000160431227E-6,9.000000318337698E-6},length_range={53.570863,77.366479},height_median=5.500000384017767E-6,length_95%_HPD={53.570863,77.366479},height=6.000000311701115E-6,height_range={4.000000160431227E-6,9.000000318337698E-6},length=67.88044575,length_median=70.2922205]:70.29222050000001,((11878[&height_95%_HPD={4.0000001035878086E-6,8.000000320862455E-6},length_range={5.3037,62.869378},height_median=5.0000003852801456E-6,length_95%_HPD={5.3037,62.869378},height=5.500000298752639E-6,height_range={4.0000001035878086E-6,8.000000320862455E-6},length=45.459385,length_median=56.832231]:56.83223100000001,(11879[&height_95%_HPD={5.000000101063051E-6,9.000000318337698E-6},length_range={5.134399,60.972773},height_median=5.500000384017767E-6,length_95%_HPD={5.134399,60.972773},height=6.250000296859071E-6,height_range={5.000000101063051E-6,9.000000318337698E-6},length=44.078219499999996,length_median=55.102852999999996]:55.10285299999998,11880[&height_95%_HPD={5.000000101063051E-6,9.000000318337698E-6},length_range={5.134399,60.972773},height_median=5.500000384017767E-6,length_95%_HPD={5.134399,60.972773},height=6.250000296859071E-6,height_range={5.000000101063051E-6,9.000000318337698E-6},length=44.078219499999996,length_median=55.102852999999996]:55.10285299999998)[&height_95%_HPD={5.134404000000075,60.97278200000028},length_range={0.1693,1.896604},height_median=55.102858500000366,length_95%_HPD={0.1693,1.896604},height=44.07822575000027,posterior=1.0,height_range={5.134404000000075,60.97278200000028},length=1.38116475,length_median=1.7293775]:1.7293775000000267)[&height_95%_HPD={5.303704000000096,62.869386000000304},length_range={0.263593,1.405309},height_median=56.83223600000039,length_95%_HPD={0.263593,1.405309},height=45.459390500000296,posterior=1.0,height_range={5.303704000000096,62.869386000000304},length=1.06192925,length_median=1.2894074999999998]:1.2919124999999951,11881[&height_95%_HPD={4.0000001035878086E-6,9.000000318337698E-6},length_range={5.567293,64.269676},height_median=5.0000003852801456E-6,length_95%_HPD={5.567293,64.269676},height=5.750000298121449E-6,height_range={4.0000001035878086E-6,9.000000318337698E-6},length=46.521314000000004,length_median=58.1241435]:58.1241435)[&height_95%_HPD={5.56729700000011,64.26968500000032},length_range={11.143286,48.00357},height_median=58.12414850000039,length_95%_HPD={11.143286,48.00357},height=46.5213197500003,posterior=1.0,height_range={5.56729700000011,64.26968500000032},length=21.359132000000002,length_median=13.144836]:12.16807750000001)[&height_95%_HPD={53.570867000000135,77.36648800000034},length_range={15.32698,36.92572},height_median=70.2922260000004,length_95%_HPD={15.32698,36.92572},height=67.88045175000032,posterior=1.0,height_range={53.570867000000135,77.36648800000034},length=22.053928499999998,length_median=17.981507]:22.4893224999999)[&height_95%_HPD={78.91249100000033,95.26193300000034},length_range={4.787514,9.803418},height_median=92.7815485000003,length_95%_HPD={4.787514,9.803418},height=89.93438025000032,posterior=1.0,height_range={78.91249100000033,95.26193300000034},length=6.265626,length_median=5.235786]:7.5684570000000235,(((((((((11882[&height_95%_HPD={4.000000217274646E-6,8.000000207175617E-6},length_range={0.33038,27.465525},height_median=6.500000495179847E-6,length_95%_HPD={0.33038,27.465525},height=6.2500003537024895E-6,height_range={4.000000217274646E-6,8.000000207175617E-6},length=19.170869,length_median=24.4437855]:24.44378599999979,11883[&height_95%_HPD={4.000000217274646E-6,8.000000207175617E-6},length_range={0.33038,27.465525},height_median=6.500000495179847E-6,length_95%_HPD={0.33038,27.465525},height=6.2500003537024895E-6,height_range={4.000000217274646E-6,8.000000207175617E-6},length=19.170869,length_median=24.4437855]:24.44378599999979)[&height_95%_HPD={0.3303840000002083,27.46553200000062},length_range={0.842993,1.865095},height_median=24.443792500000285,length_95%_HPD={0.842993,1.865095},height=19.17087525000035,posterior=1.0,height_range={0.3303840000002083,27.46553200000062},length=1.2118525,length_median=1.069661]:0.9563195000000064,(11884[&height_95%_HPD={4.000000217274646E-6,8.000000320862455E-6},length_range={0.973351,19.029532},height_median=6.5000004383364285E-6,length_95%_HPD={0.973351,19.029532},height=6.2500003537024895E-6,height_range={4.000000217274646E-6,8.000000320862455E-6},length=13.454503749999999,length_median=16.907566]:16.90756649999986,11885[&height_95%_HPD={4.000000217274646E-6,8.000000320862455E-6},length_range={0.973351,19.029532},height_median=6.5000004383364285E-6,length_95%_HPD={0.973351,19.029532},height=6.2500003537024895E-6,height_range={4.000000217274646E-6,8.000000320862455E-6},length=13.454503749999999,length_median=16.907566]:16.90756649999986)[&height_95%_HPD={0.9733550000001969,19.029539000000568},length_range={1.222124,9.505669},height_median=16.907573000000298,length_95%_HPD={1.222124,9.505669},height=13.45451000000034,posterior=1.0,height_range={0.9733550000001969,19.029539000000568},length=6.92821775,length_median=8.492539]:8.492538999999994)[&height_95%_HPD={2.195479000000205,28.53520800000058},length_range={8.072136,14.900146},height_median=25.40011200000029,length_95%_HPD={8.072136,14.900146},height=20.382727750000342,posterior=1.0,height_range={2.195479000000205,28.53520800000058},length=10.862961499999999,length_median=10.239782]:9.155890000000028,11886[&height_95%_HPD={5.000000214749889E-6,8.000000320862455E-6},length_range={17.09562,38.775121},height_median=6.5000004383364285E-6,length_95%_HPD={17.09562,38.775121},height=6.5000003530713E-6,height_range={5.000000214749889E-6,8.000000320862455E-6},length=31.24568275,length_median=34.555995]:34.55599549999988)[&height_95%_HPD={17.09562500000021,38.775128000000564},length_range={0.125383,0.5145},height_median=34.55600200000032,length_95%_HPD={0.125383,0.5145},height=31.245689250000353,posterior=1.0,height_range={17.09562500000021,38.775128000000564},length=0.23947775,length_median=0.159014]:0.14219750000000886,(((11887[&height_95%_HPD={5.00000015790647E-6,8.000000434549293E-6},length_range={14.366606,37.459021},height_median=6.000000382755388E-6,length_95%_HPD={14.366606,37.459021},height=6.250000339491635E-6,height_range={5.00000015790647E-6,8.000000434549293E-6},length=29.648331250000002,length_median=33.383849]:33.38384949999997,(((11888[&height_95%_HPD={5.000000328436727E-6,8.000000434549293E-6},length_range={2.208747,14.401932},height_median=6.500000267806172E-6,length_95%_HPD={2.208747,14.401932},height=6.500000324649591E-6,height_range={5.000000328436727E-6,8.000000434549293E-6},length=10.5688995,length_median=12.8324595]:12.832459000000085,(11889[&height_95%_HPD={5.000000328436727E-6,7.00000043707405E-6},length_range={0.974199,6.358595},height_median=6.500000267806172E-6,length_95%_HPD={0.974199,6.358595},height=6.25000032528078E-6,height_range={5.000000328436727E-6,7.00000043707405E-6},length=4.66592875,length_median=5.6654605]:5.66546000000011,((11890[&height_95%_HPD={5.000000101063051E-6,7.00000043707405E-6},length_range={0.229054,2.4728},height_median=6.000000325911969E-6,length_95%_HPD={0.229054,2.4728},height=6.00000029749026E-6,height_range={5.000000101063051E-6,7.00000043707405E-6},length=1.7769814999999998,length_median=2.203036]:2.2030359999999973,11891[&height_95%_HPD={5.000000101063051E-6,7.00000043707405E-6},length_range={0.229054,2.4728},height_median=6.000000325911969E-6,length_95%_HPD={0.229054,2.4728},height=6.00000029749026E-6,height_range={5.000000101063051E-6,7.00000043707405E-6},length=1.7769814999999998,length_median=2.203036]:2.2030359999999973)[&height_95%_HPD={0.22905900000012025,2.4728070000004436},length_range={0.32799,2.233424},height_median=2.2030420000003232,length_95%_HPD={0.32799,2.233424},height=1.7769875000003026,posterior=1.0,height_range={0.22905900000012025,2.4728070000004436},length=1.6353262499999999,length_median=1.9899455000000001]:1.989945500000033,11892[&height_95%_HPD={5.000000328436727E-6,7.00000043707405E-6},length_range={0.557043,4.706224},height_median=6.500000267806172E-6,length_95%_HPD={0.557043,4.706224},height=6.25000032528078E-6,height_range={5.000000328436727E-6,7.00000043707405E-6},length=3.4123075,length_median=4.1929815]:4.192981000000088)[&height_95%_HPD={0.55704900000012,4.706231000000457},length_range={0.417156,1.652371},height_median=4.192987500000356,length_95%_HPD={0.417156,1.652371},height=3.4123137500003224,posterior=1.0,height_range={0.55704900000012,4.706231000000457},length=1.2536212500000001,length_median=1.4724789999999999]:1.4724790000000212)[&height_95%_HPD={0.9742050000000972,6.358602000000474},length_range={1.234548,8.043338},height_median=5.665466500000377,length_95%_HPD={1.234548,8.043338},height=4.6659350000003315,posterior=1.0,height_range={0.9742050000000972,6.358602000000474},length=5.902971,length_median=7.166999000000001]:7.166998999999976)[&height_95%_HPD={2.208753000000115,14.401940000000423},length_range={7.424374,17.051934},height_median=12.832465500000353,length_95%_HPD={7.424374,17.051934},height=10.568906000000311,posterior=1.0,height_range={2.208753000000115,14.401940000000423},length=13.71749625,length_median=15.1968385]:15.196838500000013,11893[&height_95%_HPD={5.000000328436727E-6,7.00000043707405E-6},length_range={9.633121,31.453867},height_median=6.500000267806172E-6,length_95%_HPD={9.633121,31.453867},height=6.25000032528078E-6,height_range={5.000000328436727E-6,7.00000043707405E-6},length=24.286396,length_median=28.029298]:28.029297500000098)[&height_95%_HPD={9.633127000000115,31.453874000000383},length_range={4.400956,5.636435},height_median=28.029304000000366,length_95%_HPD={4.400956,5.636435},height=24.286402250000307,posterior=1.0,height_range={9.633127000000115,31.453874000000383},length=5.0221729999999996,length_median=5.025650499999999]:5.025650499999983,(11894[&height_95%_HPD={4.000000330961484E-6,8.000000434549293E-6},length_range={13.11073,34.840253},height_median=6.00000029749026E-6,length_95%_HPD={13.11073,34.840253},height=6.000000340122824E-6,height_range={4.000000330961484E-6,8.000000434549293E-6},length=27.5124035,length_median=31.0493155]:31.049315500000063,(((11895[&height_95%_HPD={4.000000330961484E-6,9.000000318337698E-6},length_range={9.028312,29.235646},height_median=6.500000296227881E-6,length_95%_HPD={9.028312,29.235646},height=6.500000310438736E-6,height_range={4.000000330961484E-6,9.000000318337698E-6},length=22.59321775,length_median=26.0544565]:26.054456500000043,(11896[&height_95%_HPD={4.000000330961484E-6,8.000000434549293E-6},length_range={5.111546,15.63405},height_median=6.00000029749026E-6,length_95%_HPD={5.111546,15.63405},height=6.000000340122824E-6,height_range={4.000000330961484E-6,8.000000434549293E-6},length=12.15284425,length_median=13.9328905]:13.93289050000007,11897[&height_95%_HPD={4.000000330961484E-6,8.000000434549293E-6},length_range={5.111546,15.63405},height_median=6.00000029749026E-6,length_95%_HPD={5.111546,15.63405},height=6.000000340122824E-6,height_range={4.000000330961484E-6,8.000000434549293E-6},length=12.15284425,length_median=13.9328905]:13.93289050000007)[&height_95%_HPD={5.111552000000131,15.634056000000442},length_range={3.916766,13.601597},height_median=13.932896500000368,length_95%_HPD={3.916766,13.601597},height=12.152850250000327,posterior=1.0,height_range={5.111552000000131,15.634056000000442},length=10.440374,length_median=12.1215665]:12.121566499999972)[&height_95%_HPD={9.028318000000127,29.23565300000041},length_range={3.242911,4.722434},height_median=26.05446300000034,length_95%_HPD={3.242911,4.722434},height=22.593224250000304,posterior=1.0,height_range={9.028318000000127,29.23565300000041},length=4.0956529999999995,length_median=4.2086334999999995]:4.208633499999991,11898[&height_95%_HPD={4.000000330961484E-6,9.000000318337698E-6},length_range={12.271224,33.95808},height_median=6.0000002690685506E-6,length_95%_HPD={12.271224,33.95808},height=6.250000296859071E-6,height_range={4.000000330961484E-6,9.000000318337698E-6},length=26.688871000000002,length_median=30.26309]:30.26309050000006)[&height_95%_HPD={12.271229000000119,33.95808700000043},length_range={0.335486,0.464447},height_median=30.26309650000033,length_95%_HPD={0.335486,0.464447},height=26.688877250000303,posterior=1.0,height_range={12.271229000000119,33.95808700000043},length=0.406946,length_median=0.4139255]:0.41392550000003325,(((11899[&height_95%_HPD={4.000000330961484E-6,8.000000320862455E-6},length_range={3.46654,17.334434},height_median=6.500000210962753E-6,length_95%_HPD={3.46654,17.334434},height=6.250000268437361E-6,height_range={4.000000330961484E-6,8.000000320862455E-6},length=12.92420325,length_median=15.4479195]:15.447919000000127,(11900[&height_95%_HPD={5.000000328436727E-6,8.000000320862455E-6},length_range={3.243936,16.335882},height_median=6.500000210962753E-6,length_95%_HPD={3.243936,16.335882},height=6.500000267806172E-6,height_range={5.000000328436727E-6,8.000000320862455E-6},length=12.173972000000001,length_median=14.558035]:14.558035000000132,(11901[&height_95%_HPD={4.000000330961484E-6,7.000000323387212E-6},length_range={0.2735,1.516615},height_median=6.500000210962753E-6,length_95%_HPD={0.2735,1.516615},height=6.0000002690685506E-6,height_range={4.000000330961484E-6,7.000000323387212E-6},length=1.1232955,length_median=1.3515335]:1.3515325000001326,11902[&height_95%_HPD={4.000000330961484E-6,7.000000323387212E-6},length_range={0.2735,1.516615},height_median=6.500000210962753E-6,length_95%_HPD={0.2735,1.516615},height=6.0000002690685506E-6,height_range={4.000000330961484E-6,7.000000323387212E-6},length=1.1232955,length_median=1.3515335]:1.3515325000001326)[&height_95%_HPD={0.27350600000011127,1.516622000000325},length_range={2.970436,14.819267},height_median=1.3515390000003435,length_95%_HPD={2.970436,14.819267},height=1.1233015000002808,posterior=1.0,height_range={0.27350600000011127,1.516622000000325},length=11.050676999999999,length_median=13.2065025]:13.2065025)[&height_95%_HPD={3.243942000000118,16.335889000000293},length_range={0.222604,0.998552},height_median=14.558041500000343,length_95%_HPD={0.222604,0.998552},height=12.173978500000274,posterior=1.0,height_range={3.243942000000118,16.335889000000293},length=0.750231,length_median=0.889884]:0.889883999999995)[&height_95%_HPD={3.4665460000001076,17.33444100000031},length_range={0.29093,0.966163},height_median=15.447925500000338,length_95%_HPD={0.29093,0.966163},height=12.924209500000273,posterior=1.0,height_range={3.4665460000001076,17.33444100000031},length=0.7448057499999999,length_median=0.861065]:0.8610649999999964,(11903[&height_95%_HPD={4.000000330961484E-6,7.000000323387212E-6},length_range={2.246584,11.574426},height_median=6.500000210962753E-6,length_95%_HPD={2.246584,11.574426},height=6.0000002690685506E-6,height_range={4.000000330961484E-6,7.000000323387212E-6},length=8.612648,length_median=10.314791]:10.31479000000013,(11904[&height_95%_HPD={4.000000217274646E-6,8.000000434549293E-6},length_range={0.332869,9.59021},height_median=7.000000181278665E-6,length_95%_HPD={0.332869,9.59021},height=6.500000253595317E-6,height_range={4.000000217274646E-6,8.000000434549293E-6},length=6.7539515,length_median=8.5463635]:8.546362500000129,11905[&height_95%_HPD={4.000000217274646E-6,8.000000434549293E-6},length_range={0.332869,9.59021},height_median=7.000000181278665E-6,length_95%_HPD={0.332869,9.59021},height=6.500000253595317E-6,height_range={4.000000217274646E-6,8.000000434549293E-6},length=6.7539515,length_median=8.5463635]:8.546362500000129)[&height_95%_HPD={0.3328750000000582,9.590218000000391},length_range={1.552803,1.984215},height_median=8.54636950000031,length_95%_HPD={1.552803,1.984215},height=6.753958000000267,posterior=1.0,height_range={0.3328750000000582,9.590218000000391},length=1.858696,length_median=1.948883]:1.768427000000031)[&height_95%_HPD={2.246590000000083,11.57443300000034},length_range={1.510886,6.726171},height_median=10.314796500000341,length_95%_HPD={1.510886,6.726171},height=8.612654000000276,posterior=1.0,height_range={2.246590000000083,11.57443300000034},length=5.05636125,length_median=5.994194]:5.994193999999993)[&height_95%_HPD={3.7574760000001106,18.300604000000362},length_range={5.128833,12.393701},height_median=16.308990500000334,length_95%_HPD={5.128833,12.393701},height=13.669015250000285,posterior=1.0,height_range={3.7574760000001106,18.300604000000362},length=9.9033335,length_median=11.0454]:11.0454,((((11906[&height_95%_HPD={5.000000101063051E-6,9.000000432024535E-6},length_range={5.872125,20.691297},height_median=5.500000384017767E-6,length_95%_HPD={5.872125,20.691297},height=6.25000032528078E-6,height_range={5.000000101063051E-6,9.000000432024535E-6},length=15.860962249999998,length_median=18.4402135]:18.440214999999966,((11907[&height_95%_HPD={4.000000330961484E-6,9.000000432024535E-6},length_range={2.868554,10.580804},height_median=5.500000298752639E-6,length_95%_HPD={2.868554,10.580804},height=6.000000340122824E-6,height_range={4.000000330961484E-6,9.000000432024535E-6},length=8.077272500000001,length_median=9.429866]:9.429867000000087,11908[&height_95%_HPD={4.000000330961484E-6,9.000000432024535E-6},length_range={2.868554,10.580804},height_median=5.500000298752639E-6,length_95%_HPD={2.868554,10.580804},height=6.000000340122824E-6,height_range={4.000000330961484E-6,9.000000432024535E-6},length=8.077272500000001,length_median=9.429866]:9.429867000000087)[&height_95%_HPD={2.8685590000000616,10.580810000000497},length_range={0.980742,4.292074},height_median=9.429872500000386,length_95%_HPD={0.980742,4.292074},height=8.077278500000332,posterior=1.0,height_range={2.8685590000000616,10.580810000000497},length=3.23074275,length_median=3.8250775]:3.8250774999999635,11909[&height_95%_HPD={4.000000330961484E-6,9.000000318337698E-6},length_range={3.849296,14.872878},height_median=5.500000270330929E-6,length_95%_HPD={3.849296,14.872878},height=6.00000029749026E-6,height_range={4.000000330961484E-6,9.000000318337698E-6},length=11.30801525,length_median=13.2549435]:13.254944500000079)[&height_95%_HPD={3.8493010000000822,14.872884000000454},length_range={2.022829,5.818419},height_median=13.254950000000349,length_95%_HPD={2.022829,5.818419},height=11.308021250000309,posterior=1.0,height_range={3.8493010000000822,14.872884000000454},length=4.55294725,length_median=5.1852705]:5.1852705000000014)[&height_95%_HPD={5.872130000000084,20.691303000000403},length_range={0.177858,0.631936},height_median=18.44022050000035,length_95%_HPD={0.177858,0.631936},height=15.860968500000297,posterior=1.0,height_range={5.872130000000084,20.691303000000403},length=0.48401775,length_median=0.5631385]:0.5631385000000364,(11910[&height_95%_HPD={5.000000101063051E-6,8.000000434549293E-6},length_range={0.242069,0.978307},height_median=6.000000382755388E-6,length_95%_HPD={0.242069,0.978307},height=6.25000032528078E-6,height_range={5.000000101063051E-6,8.000000434549293E-6},length=0.7410209999999999,length_median=0.8718539999999999]:0.8718544999999835,11911[&height_95%_HPD={5.000000101063051E-6,8.000000434549293E-6},length_range={0.242069,0.978307},height_median=6.000000382755388E-6,length_95%_HPD={0.242069,0.978307},height=6.25000032528078E-6,height_range={5.000000101063051E-6,8.000000434549293E-6},length=0.7410209999999999,length_median=0.8718539999999999]:0.8718544999999835)[&height_95%_HPD={0.24207400000011603,0.9783140000004096},length_range={5.807914,20.344925},height_median=0.8718605000003663,length_95%_HPD={5.807914,20.344925},height=0.7410272500003146,posterior=1.0,height_range={0.24207400000011603,0.9783140000004096},length=15.603959,length_median=18.1314985]:18.13149850000002)[&height_95%_HPD={6.0499880000000985,21.3232390000004},length_range={0.217085,0.680804},height_median=19.003359000000387,length_95%_HPD={0.217085,0.680804},height=16.344986250000318,posterior=1.0,height_range={6.0499880000000985,21.3232390000004},length=0.52781475,length_median=0.606685]:0.6066849999999704,11912[&height_95%_HPD={4.000000330961484E-6,9.000000432024535E-6},length_range={6.267067,22.004036},height_median=6.500000210962753E-6,length_95%_HPD={6.267067,22.004036},height=6.500000296227881E-6,height_range={4.000000330961484E-6,9.000000432024535E-6},length=16.8727945,length_median=19.6100375]:19.610037500000146)[&height_95%_HPD={6.267073000000096,22.004043000000365},length_range={2.40252,8.003148},height_median=19.610044000000357,length_95%_HPD={2.40252,8.003148},height=16.872801000000294,posterior=1.0,height_range={6.267073000000096,22.004043000000365},length=6.167422999999999,length_median=7.132012]:7.132011999999975,11913[&height_95%_HPD={4.000000330961484E-6,8.000000320862455E-6},length_range={8.669587,30.007185},height_median=6.000000212225132E-6,length_95%_HPD={8.669587,30.007185},height=6.0000002690685506E-6,height_range={4.000000330961484E-6,8.000000320862455E-6},length=23.040218000000003,length_median=26.74205]:26.74205000000012)[&height_95%_HPD={8.669593000000077,30.007191000000375},length_range={0.216716,0.687114},height_median=26.742056000000332,length_95%_HPD={0.216716,0.687114},height=23.04022400000028,posterior=1.0,height_range={8.669593000000077,30.007191000000375},length=0.53212475,length_median=0.6123345]:0.6123345000000029)[&height_95%_HPD={8.886309000000097,30.694305000000327},length_range={2.917346,3.728229},height_median=27.354390500000335,length_95%_HPD={2.917346,3.728229},height=23.572348750000273,posterior=1.0,height_range={8.886309000000097,30.694305000000327},length=3.5234745,length_median=3.7241615]:3.3226315000000284)[&height_95%_HPD={12.606715000000122,34.42253400000038},length_range={0.326908,0.50402},height_median=30.677022000000363,length_95%_HPD={0.326908,0.50402},height=27.095823250000308,posterior=1.0,height_range={12.606715000000122,34.42253400000038},length=0.41658625000000005,length_median=0.4177085]:0.3722994999999969)[&height_95%_HPD={13.110735000000147,34.8402600000004},length_range={0.923348,2.250049},height_median=31.04932150000036,length_95%_HPD={0.923348,2.250049},height=27.512409500000317,posterior=1.0,height_range={13.110735000000147,34.8402600000004},length=1.79616575,length_median=2.005633]:2.005632999999989)[&height_95%_HPD={14.034083000000123,37.09030900000039},length_range={0.28911,0.368719},height_median=33.05495450000035,length_95%_HPD={0.28911,0.368719},height=29.308575250000303,posterior=1.0,height_range={14.034083000000123,37.09030900000039},length=0.33976225,length_median=0.35061]:0.3289010000000019)[&height_95%_HPD={14.366611000000148,37.459028000000444},length_range={0.245614,2.617897},height_median=33.38385550000035,length_95%_HPD={0.245614,2.617897},height=29.648337500000324,posterior=1.0,height_range={14.366611000000148,37.459028000000444},length=0.8720730000000001,length_median=0.3123905]:0.2789969999999755,((((11914[&height_95%_HPD={4.000000330961484E-6,8.000000434549293E-6},length_range={6.475437,30.725072},height_median=6.000000354333679E-6,length_95%_HPD={6.475437,30.725072},height=6.0000003685445336E-6,height_range={4.000000330961484E-6,8.000000434549293E-6},length=22.98858875,length_median=27.376923]:27.376923000000005,11915[&height_95%_HPD={4.000000330961484E-6,8.000000434549293E-6},length_range={6.475437,30.725072},height_median=6.000000354333679E-6,length_95%_HPD={6.475437,30.725072},height=6.0000003685445336E-6,height_range={4.000000330961484E-6,8.000000434549293E-6},length=22.98858875,length_median=27.376923]:27.376923000000005)[&height_95%_HPD={6.475442000000157,30.725079000000505},length_range={0.703811,1.794918},height_median=27.37692900000036,length_95%_HPD={0.703811,1.794918},height=22.988594750000345,posterior=1.0,height_range={6.475442000000157,30.725079000000505},length=1.073783,length_median=0.8982015000000001]:0.8009889999999587,((11916[&height_95%_HPD={4.000000330961484E-6,9.000000432024535E-6},length_range={1.42302,11.777706},height_median=6.000000354333679E-6,length_95%_HPD={1.42302,11.777706},height=6.250000367913344E-6,height_range={4.000000330961484E-6,9.000000432024535E-6},length=8.54543675,length_median=10.4905105]:10.490510999999998,(11917[&height_95%_HPD={4.000000330961484E-6,8.000000320862455E-6},length_range={0.508389,3.531608},height_median=6.5000003530713E-6,length_95%_HPD={0.508389,3.531608},height=6.250000339491635E-6,height_range={4.000000330961484E-6,8.000000320862455E-6},length=2.58165825,length_median=3.143318]:3.143317499999995,(11918[&height_95%_HPD={4.000000330961484E-6,8.000000320862455E-6},length_range={0.390287,2.567325},height_median=6.000000354333679E-6,length_95%_HPD={0.390287,2.567325},height=6.000000340122824E-6,height_range={4.000000330961484E-6,8.000000320862455E-6},length=1.8817747500000002,length_median=2.2847435000000003]:2.284743500000019,(11919[&height_95%_HPD={4.000000444648322E-6,8.000000320862455E-6},length_range={0.28796,1.680872},height_median=6.5000003530713E-6,length_95%_HPD={0.28796,1.680872},height=6.250000367913344E-6,height_range={4.000000444648322E-6,8.000000320862455E-6},length=1.2401285,length_median=1.495841]:1.4958405000000141,(11920[&height_95%_HPD={3.0000003334862413E-6,8.000000320862455E-6},length_range={0.198979,0.993378},height_median=6.5000003530713E-6,length_95%_HPD={0.198979,0.993378},height=6.000000340122824E-6,height_range={3.0000003334862413E-6,8.000000320862455E-6},length=0.7401615,length_median=0.8841445]:0.8841434999999649,(11921[&height_95%_HPD={3.0000003334862413E-6,8.000000320862455E-6},length_range={0.113157,0.482577},height_median=6.000000354333679E-6,length_95%_HPD={0.113157,0.482577},height=5.7500003407540135E-6,height_range={3.0000003334862413E-6,8.000000320862455E-6},length=0.3637485,length_median=0.42963]:0.4296294999999475,11922[&height_95%_HPD={3.0000003334862413E-6,8.000000320862455E-6},length_range={0.113157,0.482577},height_median=6.000000354333679E-6,length_95%_HPD={0.113157,0.482577},height=5.7500003407540135E-6,height_range={3.0000003334862413E-6,8.000000320862455E-6},length=0.3637485,length_median=0.42963]:0.4296294999999475)[&height_95%_HPD={0.11316200000015897,0.4825840000005428},length_range={0.085823,0.510801},height_median=0.4296355000003018,length_95%_HPD={0.085823,0.510801},height=0.36375425000032635,posterior=1.0,height_range={0.11316200000015897,0.4825840000005428},length=0.37641325,length_median=0.4545145]:0.45451450000001614)[&height_95%_HPD={0.19898500000016384,0.9933850000005577},length_range={0.088981,0.687494},height_median=0.884150000000318,length_95%_HPD={0.088981,0.687494},height=0.7401675000003394,posterior=1.0,height_range={0.19898500000016384,0.9933850000005577},length=0.49996725,length_median=0.6116969999999999]:0.6116970000000492)[&height_95%_HPD={0.2879660000001536,1.6808790000005729},length_range={0.102326,0.886453},height_median=1.4958470000003672,length_95%_HPD={0.102326,0.886453},height=1.2401347500003652,posterior=1.0,height_range={0.2879660000001536,1.6808790000005729},length=0.641646,length_median=0.7889025000000001]:0.7889025000000061)[&height_95%_HPD={0.3902920000001586,2.5673320000005333},length_range={0.118103,0.964283},height_median=2.2847495000003732,length_95%_HPD={0.118103,0.964283},height=1.8817807500003596,posterior=1.0,height_range={0.3902920000001586,2.5673320000005333},length=0.69988375,length_median=0.8585745]:0.8585744999999747)[&height_95%_HPD={0.5083950000001778,3.5316150000005564},length_range={0.914631,8.246097},height_median=3.143324000000348,length_95%_HPD={0.914631,8.246097},height=2.5816645000003575,posterior=1.0,height_range={0.5083950000001778,3.5316150000005564},length=5.9637785,length_median=7.347193000000001]:7.347193000000004)[&height_95%_HPD={1.4230260000001635,11.77771200000052},length_range={3.005092,7.365439},height_median=10.490517000000352,length_95%_HPD={3.005092,7.365439},height=8.545443000000347,posterior=1.0,height_range={1.4230260000001635,11.77771200000052},length=5.8745555000000005,length_median=6.563845499999999]:6.563845499999957,11923[&height_95%_HPD={4.000000217274646E-6,9.000000318337698E-6},length_range={4.428112,19.143145},height_median=6.000000354333679E-6,length_95%_HPD={4.428112,19.143145},height=6.250000311069925E-6,height_range={4.000000217274646E-6,9.000000318337698E-6},length=14.41999225,length_median=17.054356]:17.054356499999955)[&height_95%_HPD={4.428118000000154,19.143151000000557},length_range={3.842242,12.480164},height_median=17.05436250000031,length_95%_HPD={3.842242,12.480164},height=14.419998500000332,posterior=1.0,height_range={4.428118000000154,19.143151000000557},length=9.64237925,length_median=11.1235555]:11.123555500000009)[&height_95%_HPD={8.270360000000153,31.623315000000503},length_range={3.063618,3.907789},height_median=28.177918000000318,length_95%_HPD={3.063618,3.907789},height=24.062377750000323,posterior=1.0,height_range={8.270360000000153,31.623315000000503},length=3.5567675000000003,length_median=3.6278315]:3.4855535000000373,(11924[&height_95%_HPD={5.000000328436727E-6,8.000000434549293E-6},length_range={8.313268,28.717935},height_median=6.500000324649591E-6,length_95%_HPD={8.313268,28.717935},height=6.5000003530713E-6,height_range={5.000000328436727E-6,8.000000434549293E-6},length=22.0512405,length_median=25.586879500000002]:25.586879500000038,(((11925[&height_95%_HPD={5.000000214749889E-6,7.00000043707405E-6},length_range={0.267239,6.430018},height_median=6.000000325911969E-6,length_95%_HPD={0.267239,6.430018},height=6.000000325911969E-6,height_range={5.000000214749889E-6,7.00000043707405E-6},length=4.53778075,length_median=5.726933]:5.726933000000031,11926[&height_95%_HPD={5.000000214749889E-6,7.00000043707405E-6},length_range={0.267239,6.430018},height_median=6.000000325911969E-6,length_95%_HPD={0.267239,6.430018},height=6.000000325911969E-6,height_range={5.000000214749889E-6,7.00000043707405E-6},length=4.53778075,length_median=5.726933]:5.726933000000031)[&height_95%_HPD={0.2672440000002325,6.430025000000455},length_range={0.254939,3.229809},height_median=5.726939000000357,length_95%_HPD={0.254939,3.229809},height=4.53778675000035,posterior=1.0,height_range={0.2672440000002325,6.430025000000455},length=2.31006125,length_median=2.8777485]:2.8777484999999956,11927[&height_95%_HPD={5.000000214749889E-6,8.000000320862455E-6},length_range={0.522178,9.659827},height_median=6.000000496442226E-6,length_95%_HPD={0.522178,9.659827},height=6.250000382124199E-6,height_range={5.000000214749889E-6,8.000000320862455E-6},length=6.84784175,length_median=8.604681]:8.604681499999856)[&height_95%_HPD={0.5221830000002115,9.659834000000501},length_range={1.124656,1.653559},height_median=8.604687500000352,length_95%_HPD={1.124656,1.653559},height=6.847848000000354,posterior=1.0,height_range={0.5221830000002115,9.659834000000501},length=1.4133445,length_median=1.4375814999999998]:1.281090000000006,11928[&height_95%_HPD={5.000000328436727E-6,8.000000320862455E-6},length_range={2.175736,11.097466},height_median=6.500000324649591E-6,length_95%_HPD={2.175736,11.097466},height=6.500000324649591E-6,height_range={5.000000328436727E-6,8.000000320862455E-6},length=8.261186,length_median=9.885771]:9.885771000000034)[&height_95%_HPD={2.1757420000001844,11.097473000000491},length_range={6.137532,17.620469},height_median=9.885777500000358,length_95%_HPD={6.137532,17.620469},height=8.261192500000348,posterior=1.0,height_range={2.1757420000001844,11.097473000000491},length=13.7900545,length_median=15.7011085]:15.701108500000004)[&height_95%_HPD={8.313274000000206,28.71794200000045},length_range={3.30526,6.813162},height_median=25.586886000000362,length_95%_HPD={3.30526,6.813162},height=22.051247000000345,posterior=1.0,height_range={8.313274000000206,28.71794200000045},length=5.56789825,length_median=6.0765855]:6.076585499999993)[&height_95%_HPD={11.618534000000182,35.53110400000048},length_range={1.624219,5.312794},height_median=31.663471500000355,length_95%_HPD={1.624219,5.312794},height=27.619145250000344,posterior=1.0,height_range={11.618534000000182,35.53110400000048},length=2.76815275,length_median=2.067799]:1.8459699999999657,(11929[&height_95%_HPD={4.000000330961484E-6,8.000000434549293E-6},length_range={16.549029,36.425972},height_median=5.500000298752639E-6,length_95%_HPD={16.549029,36.425972},height=5.7500003407540135E-6,height_range={4.000000330961484E-6,8.000000434549293E-6},length=29.47641,length_median=32.4653195]:32.46532000000005,(((11930[&height_95%_HPD={4.000000217274646E-6,8.000000434549293E-6},length_range={12.473127,26.470339},height_median=5.50000024190922E-6,length_95%_HPD={12.473127,26.470339},height=5.750000283910595E-6,height_range={4.000000217274646E-6,8.000000434549293E-6},length=21.5331595,length_median=23.594586]:23.594586500000105,((((11931[&height_95%_HPD={4.000000217274646E-6,8.00000054823613E-6},length_range={8.140634,18.894335},height_median=5.500000298752639E-6,length_95%_HPD={8.140634,18.894335},height=5.7500003407540135E-6,height_range={4.000000217274646E-6,8.00000054823613E-6},length=15.18087175,length_median=16.844259]:16.844259500000106,((((((((11932[&height_95%_HPD={4.000000330961484E-6,8.000000434549293E-6},length_range={1.804732,4.829315},height_median=5.5000003555960575E-6,length_95%_HPD={1.804732,4.829315},height=5.750000369175723E-6,height_range={4.000000330961484E-6,8.000000434549293E-6},length=3.81167625,length_median=4.306329]:4.306329500000032,((11933[&height_95%_HPD={3.0000003334862413E-6,8.00000054823613E-6},length_range={0.161037,0.475832},height_median=5.5000003555960575E-6,length_95%_HPD={0.161037,0.475832},height=5.500000398228622E-6,height_range={3.0000003334862413E-6,8.00000054823613E-6},length=0.371288,length_median=0.4241415]:0.42414150000004724,11934[&height_95%_HPD={3.0000003334862413E-6,8.00000054823613E-6},length_range={0.161037,0.475832},height_median=5.5000003555960575E-6,length_95%_HPD={0.161037,0.475832},height=5.500000398228622E-6,height_range={3.0000003334862413E-6,8.00000054823613E-6},length=0.371288,length_median=0.4241415]:0.42414150000004724)[&height_95%_HPD={0.16104200000017954,0.4758380000005218},length_range={0.156206,0.48849},height_median=0.42414700000040284,length_95%_HPD={0.156206,0.48849},height=0.37129350000037675,posterior=1.0,height_range={0.16104200000017954,0.4758380000005218},length=0.3788355,length_median=0.435323]:0.4353229999999826,11935[&height_95%_HPD={4.000000330961484E-6,8.000000434549293E-6},length_range={0.317243,0.964322},height_median=5.500000298752639E-6,length_95%_HPD={0.317243,0.964322},height=5.7500003407540135E-6,height_range={4.000000330961484E-6,8.000000434549293E-6},length=0.75012325,length_median=0.859464]:0.8594645000000867)[&height_95%_HPD={0.31724800000017694,0.9643280000004779},length_range={1.487489,3.864993},height_median=0.8594700000003854,length_95%_HPD={1.487489,3.864993},height=0.7501290000003564,posterior=1.0,height_range={0.31724800000017694,0.9643280000004779},length=3.061553,length_median=3.446865]:3.4468650000000025)[&height_95%_HPD={1.8047370000001592,4.829321000000505},length_range={0.853057,2.272688},height_median=4.306335000000388,length_95%_HPD={0.853057,2.272688},height=3.81168200000036,posterior=1.0,height_range={1.8047370000001592,4.829321000000505},length=1.79465225,length_median=2.026432]:2.026432,11936[&height_95%_HPD={4.000000217274646E-6,8.00000054823613E-6},length_range={2.657789,7.102002},height_median=6.000000354333679E-6,length_95%_HPD={2.657789,7.102002},height=6.0000003685445336E-6,height_range={4.000000217274646E-6,8.00000054823613E-6},length=5.60632825,length_median=6.332761]:6.332761000000033)[&height_95%_HPD={2.6577940000001377,7.102009000000521},length_range={1.320338,2.818229},height_median=6.332767000000388,length_95%_HPD={1.320338,2.818229},height=5.606334250000359,posterior=1.0,height_range={2.6577940000001377,7.102009000000521},length=2.29111375,length_median=2.512944]:2.5129440000000045,(11937[&height_95%_HPD={5.000000101063051E-6,8.00000054823613E-6},length_range={3.09217,7.80382},height_median=6.000000382755388E-6,length_95%_HPD={3.09217,7.80382},height=6.2500003537024895E-6,height_range={5.000000101063051E-6,8.00000054823613E-6},length=6.2033265,length_median=6.958658]:6.958658500000013,(11938[&height_95%_HPD={5.000000101063051E-6,8.00000054823613E-6},length_range={2.765029,7.342534},height_median=5.500000384017767E-6,length_95%_HPD={2.765029,7.342534},height=6.000000354333679E-6,height_range={5.000000101063051E-6,8.00000054823613E-6},length=5.800561,length_median=6.5473405]:6.547341500000016,11939[&height_95%_HPD={5.000000101063051E-6,8.00000054823613E-6},length_range={2.765029,7.342534},height_median=5.500000384017767E-6,length_95%_HPD={2.765029,7.342534},height=6.000000354333679E-6,height_range={5.000000101063051E-6,8.00000054823613E-6},length=5.800561,length_median=6.5473405]:6.547341500000016)[&height_95%_HPD={2.765034000000128,7.342540000000554},length_range={0.327141,0.461287},height_median=6.5473470000004,length_95%_HPD={0.327141,0.461287},height=5.80056700000037,posterior=1.0,height_range={2.765034000000128,7.342540000000554},length=0.40276575000000003,length_median=0.4113175]:0.41131749999999556)[&height_95%_HPD={3.092175000000111,7.803827000000524},length_range={0.885957,2.116411},height_median=6.9586645000003955,length_95%_HPD={0.885957,2.116411},height=6.2033327500003566,posterior=1.0,height_range={3.092175000000111,7.803827000000524},length=1.69411525,length_median=1.8870465]:1.8870464999999967)[&height_95%_HPD={3.97813200000013,9.920238000000495},length_range={1.314454,2.964394},height_median=8.845711000000392,length_95%_HPD={1.314454,2.964394},height=7.897448000000352,posterior=1.0,height_range={3.97813200000013,9.920238000000495},length=2.39103125,length_median=2.6426385000000003]:2.6426385000000323,11940[&height_95%_HPD={4.000000330961484E-6,8.00000054823613E-6},length_range={5.292581,12.884626},height_median=5.500000298752639E-6,length_95%_HPD={5.292581,12.884626},height=5.750000369175723E-6,height_range={4.000000330961484E-6,8.00000054823613E-6},length=10.288473499999998,length_median=11.4883435]:11.488344000000126)[&height_95%_HPD={5.292586000000142,12.884632000000465},length_range={0.992663,3.234928},height_median=11.488349500000425,length_95%_HPD={0.992663,3.234928},height=10.288479250000364,posterior=1.0,height_range={5.292586000000142,12.884632000000465},length=2.49897375,length_median=2.884152]:2.884151999999972,(((11941[&height_95%_HPD={3.0000003334862413E-6,7.00000043707405E-6},length_range={3.685933,10.88587},height_median=5.5000003555960575E-6,length_95%_HPD={3.685933,10.88587},height=5.2500003704381015E-6,height_range={3.0000003334862413E-6,7.00000043707405E-6},length=8.495335500000001,length_median=9.704769500000001]:9.704769000000084,((11942[&height_95%_HPD={3.0000003334862413E-6,7.00000043707405E-6},length_range={0.130846,0.302282},height_median=6.0000002690685506E-6,length_95%_HPD={0.130846,0.302282},height=5.500000327174348E-6,height_range={3.0000003334862413E-6,7.00000043707405E-6},length=0.243043,length_median=0.26952200000000004]:0.269521000000168,11943[&height_95%_HPD={3.0000003334862413E-6,7.00000043707405E-6},length_range={0.130846,0.302282},height_median=6.0000002690685506E-6,length_95%_HPD={0.130846,0.302282},height=5.500000327174348E-6,height_range={3.0000003334862413E-6,7.00000043707405E-6},length=0.243043,length_median=0.26952200000000004]:0.269521000000168)[&height_95%_HPD={0.1308520000001181,0.30228800000043066},length_range={2.357505,6.384403},height_median=0.26952700000043706,length_95%_HPD={2.357505,6.384403},height=0.24304850000035572,posterior=1.0,height_range={0.1308520000001181,0.30228800000043066},length=5.03135875,length_median=5.6917635]:5.691763499999979,11944[&height_95%_HPD={3.0000003334862413E-6,7.00000043707405E-6},length_range={2.488351,6.686685},height_median=6.0000002690685506E-6,length_95%_HPD={2.488351,6.686685},height=5.500000327174348E-6,height_range={3.0000003334862413E-6,7.00000043707405E-6},length=5.274401750000001,length_median=5.961285500000001]:5.961284500000147)[&height_95%_HPD={2.4883570000001214,6.686691000000451},length_range={1.197581,4.199185},height_median=5.961290500000416,length_95%_HPD={1.197581,4.199185},height=5.274407250000351,posterior=1.0,height_range={2.4883570000001214,6.686691000000451},length=3.2209335,length_median=3.7434840000000005]:3.7434840000000236)[&height_95%_HPD={3.685938000000135,10.885876000000508},length_range={0.12879,0.520776},height_median=9.70477450000044,length_95%_HPD={0.12879,0.520776},height=8.49534075000038,posterior=1.0,height_range={3.685938000000135,10.885876000000508},length=0.39451274999999997,length_median=0.4642425]:0.4642424999999548,11945[&height_95%_HPD={3.0000003334862413E-6,7.00000043707405E-6},length_range={3.814723,11.406646},height_median=5.500000270330929E-6,length_95%_HPD={3.814723,11.406646},height=5.250000327805537E-6,height_range={3.0000003334862413E-6,7.00000043707405E-6},length=8.88984825,length_median=10.169012]:10.169011500000124)[&height_95%_HPD={3.814728000000116,11.406652000000463},length_range={0.212016,0.724336},height_median=10.169017000000395,length_95%_HPD={0.212016,0.724336},height=8.889853500000342,posterior=1.0,height_range={3.814728000000116,11.406652000000463},length=0.5569907500000001,length_median=0.6458055]:0.6458054999999945,11946[&height_95%_HPD={3.0000003334862413E-6,8.000000434549293E-6},length_range={4.026739,12.130982},height_median=5.500000270330929E-6,length_95%_HPD={4.026739,12.130982},height=5.500000327174348E-6,height_range={3.0000003334862413E-6,8.000000434549293E-6},length=9.44683875,length_median=10.814817000000001]:10.814817000000119)[&height_95%_HPD={4.026744000000122,12.130988000000457},length_range={2.258505,3.988572},height_median=10.814822500000389,length_95%_HPD={2.258505,3.988572},height=9.44684425000034,posterior=1.0,height_range={4.026744000000122,12.130988000000457},length=3.34060875,length_median=3.5576790000000003]:3.5576790000000074)[&height_95%_HPD={6.285249000000135,16.119560000000433},length_range={0.17822,0.333842},height_median=14.372501500000396,length_95%_HPD={0.17822,0.333842},height=12.78745300000034,posterior=1.0,height_range={6.285249000000135,16.119560000000433},length=0.27690075000000003,length_median=0.2977705]:0.297770499999956,((11947[&height_95%_HPD={3.0000002197994036E-6,8.000000434549293E-6},length_range={3.401043,10.648113},height_median=5.500000298752639E-6,length_95%_HPD={3.401043,10.648113},height=5.500000312963493E-6,height_range={3.0000002197994036E-6,8.000000434549293E-6},length=8.2571055,length_median=9.489633]:9.489633000000055,(11948[&height_95%_HPD={4.000000217274646E-6,8.000000434549293E-6},length_range={3.20991,10.038877},height_median=5.000000328436727E-6,length_95%_HPD={3.20991,10.038877},height=5.500000327174348E-6,height_range={4.000000217274646E-6,8.000000434549293E-6},length=7.78540675,length_median=8.94642]:8.946420999999987,11949[&height_95%_HPD={4.000000217274646E-6,8.000000434549293E-6},length_range={3.20991,10.038877},height_median=5.000000328436727E-6,length_95%_HPD={3.20991,10.038877},height=5.500000327174348E-6,height_range={4.000000217274646E-6,8.000000434549293E-6},length=7.78540675,length_median=8.94642]:8.946420999999987)[&height_95%_HPD={3.2099140000001967,10.038883000000396},length_range={0.191133,0.609237},height_median=8.946426000000315,length_95%_HPD={0.191133,0.609237},height=7.785412250000306,posterior=1.0,height_range={3.2099140000001967,10.038883000000396},length=0.47169875,length_median=0.5432125]:0.5432125000000383)[&height_95%_HPD={3.401047000000176,10.648120000000404},length_range={2.849178,5.481137},height_median=9.489638500000353,length_95%_HPD={2.849178,5.481137},height=8.257111000000322,posterior=1.0,height_range={3.401047000000176,10.648120000000404},length=4.528647250000001,length_median=4.892137]:4.892136999999991,(((11950[&height_95%_HPD={4.000000160431227E-6,8.000000434549293E-6},length_range={4.021613,12.07594},height_median=5.000000328436727E-6,length_95%_HPD={4.021613,12.07594},height=5.500000312963493E-6,height_range={4.000000160431227E-6,8.000000434549293E-6},length=9.409044999999999,length_median=10.769313499999999]:10.769314500000007,(11951[&height_95%_HPD={3.000000106112566E-6,8.000000434549293E-6},length_range={3.928221,11.724831},height_median=4.500000301277396E-6,length_95%_HPD={3.928221,11.724831},height=5.0000002858041626E-6,height_range={3.000000106112566E-6,8.000000434549293E-6},length=9.14165275,length_median=10.4567795]:10.456780500000008,((11952[&height_95%_HPD={4.000000160431227E-6,9.000000545711373E-6},length_range={0.182482,0.527847},height_median=5.000000328436727E-6,length_95%_HPD={0.182482,0.527847},height=5.7500003407540135E-6,height_range={4.000000160431227E-6,9.000000545711373E-6},length=0.412928,length_median=0.47069150000000004]:0.4706930000000398,11953[&height_95%_HPD={4.000000160431227E-6,9.000000545711373E-6},length_range={0.182482,0.527847},height_median=5.000000328436727E-6,length_95%_HPD={0.182482,0.527847},height=5.7500003407540135E-6,height_range={4.000000160431227E-6,9.000000545711373E-6},length=0.412928,length_median=0.47069150000000004]:0.4706930000000398)[&height_95%_HPD={0.18248600000015358,0.5278530000003911},length_range={3.677586,10.900563},height_median=0.4706980000003682,length_95%_HPD={3.677586,10.900563},height=0.4129337500003203,posterior=1.0,height_range={0.18248600000015358,0.5278530000003911},length=8.505639749999999,length_median=9.722204999999999]:9.722204999999974,((((11954[&height_95%_HPD={4.0000001035878086E-6,8.00000054823613E-6},length_range={0.649178,7.257477},height_median=4.500000329699105E-6,length_95%_HPD={0.649178,7.257477},height=5.250000327805537E-6,height_range={4.0000001035878086E-6,8.00000054823613E-6},length=5.21271875,length_median=6.47211]:6.4721115000000395,(11955[&height_95%_HPD={4.000000217274646E-6,8.00000054823613E-6},length_range={0.337968,4.624377},height_median=5.000000328436727E-6,length_95%_HPD={0.337968,4.624377},height=5.5000003555960575E-6,height_range={4.000000217274646E-6,8.00000054823613E-6},length=3.3013097499999997,length_median=4.121447]:4.1214480000000435,11956[&height_95%_HPD={4.000000217274646E-6,8.00000054823613E-6},length_range={0.337968,4.624377},height_median=5.000000328436727E-6,length_95%_HPD={0.337968,4.624377},height=5.5000003555960575E-6,height_range={4.000000217274646E-6,8.00000054823613E-6},length=3.3013097499999997,length_median=4.121447]:4.1214480000000435)[&height_95%_HPD={0.33797200000020666,4.624383000000421},length_range={0.31121,2.633099},height_median=4.121453000000372,length_95%_HPD={0.31121,2.633099},height=3.301315250000343,posterior=1.0,height_range={0.33797200000020666,4.624383000000421},length=1.9114087499999999,length_median=2.350663]:2.3506629999999973)[&height_95%_HPD={0.6491820000002235,7.2574820000004365},length_range={0.967933,1.530335},height_median=6.472116000000369,length_95%_HPD={0.967933,1.530335},height=5.21272400000035,posterior=1.0,height_range={0.6491820000002235,7.2574820000004365},length=1.2395995,length_median=1.230065]:1.0989774999999895,((11957[&height_95%_HPD={3.0000002197994036E-6,9.00000065939821E-6},length_range={1.841528,7.152358},height_median=5.000000271593308E-6,length_95%_HPD={1.841528,7.152358},height=5.5000003555960575E-6,height_range={3.0000002197994036E-6,9.00000065939821E-6},length=5.43820725,length_median=6.379471499999999]:6.379473000000132,11958[&height_95%_HPD={3.0000002197994036E-6,9.00000065939821E-6},length_range={1.841528,7.152358},height_median=5.000000271593308E-6,length_95%_HPD={1.841528,7.152358},height=5.5000003555960575E-6,height_range={3.0000002197994036E-6,9.00000065939821E-6},length=5.43820725,length_median=6.379471499999999]:6.379473000000132)[&height_95%_HPD={1.8415310000002023,7.152364000000375},length_range={0.177257,0.69122},height_median=6.379478000000404,length_95%_HPD={0.177257,0.69122},height=5.438212750000346,posterior=1.0,height_range={1.8415310000002023,7.152364000000375},length=0.52547025,length_median=0.6167020000000001]:0.6167019999999752,11959[&height_95%_HPD={4.000000217274646E-6,8.00000054823613E-6},length_range={2.018784,7.843579},height_median=4.500000329699105E-6,length_95%_HPD={2.018784,7.843579},height=5.250000356227247E-6,height_range={4.000000217274646E-6,8.00000054823613E-6},length=5.9636777499999996,length_median=6.996174]:6.996175500000049)[&height_95%_HPD={2.0187880000001996,7.843584000000419},length_range={0.160729,0.644006},height_median=6.996180000000379,length_95%_HPD={0.160729,0.644006},height=5.963683000000344,posterior=1.0,height_range={2.0187880000001996,7.843584000000419},length=0.4886404999999999,length_median=0.5749135]:0.5749134999999796)[&height_95%_HPD={2.179517000000203,8.48759000000041},length_range={0.400942,0.952604},height_median=7.571093500000359,length_95%_HPD={0.400942,0.952604},height=6.4523235000003325,posterior=1.0,height_range={2.179517000000203,8.48759000000041},length=0.59301625,length_median=0.5092595]:0.4550909999999817,(11960[&height_95%_HPD={3.0000002197994036E-6,8.00000054823613E-6},length_range={3.070985,8.712724},height_median=5.000000328436727E-6,length_95%_HPD={3.070985,8.712724},height=5.250000356227247E-6,height_range={3.0000002197994036E-6,8.00000054823613E-6},length=6.832528999999999,length_median=7.773203499999999]:7.77320450000002,((11961[&height_95%_HPD={4.000000217274646E-6,8.000000434549293E-6},length_range={0.345502,5.792486},height_median=5.000000271593308E-6,length_95%_HPD={0.345502,5.792486},height=5.500000298752639E-6,height_range={4.000000217274646E-6,8.000000434549293E-6},length=4.118549,length_median=5.168104]:5.1681050000000255,11962[&height_95%_HPD={4.000000217274646E-6,8.000000434549293E-6},length_range={0.345502,5.792486},height_median=5.000000271593308E-6,length_95%_HPD={0.345502,5.792486},height=5.500000298752639E-6,height_range={4.000000217274646E-6,8.000000434549293E-6},length=4.118549,length_median=5.168104]:5.1681050000000255)[&height_95%_HPD={0.3455060000002277,5.7924920000003794},length_range={0.442526,2.006015},height_median=5.168110000000297,length_95%_HPD={0.442526,2.006015},height=4.1185545000003,posterior=1.0,height_range={0.3455060000002277,5.7924920000003794},length=0.892757,length_median=0.5612435]:0.5018735000000447,(11963[&height_95%_HPD={3.0000002197994036E-6,8.000000434549293E-6},length_range={1.865597,4.672889},height_median=5.000000271593308E-6,length_95%_HPD={1.865597,4.672889},height=5.250000299383828E-6,height_range={3.0000002197994036E-6,8.000000434549293E-6},length=3.7201052499999996,length_median=4.1709675]:4.170968500000072,11964[&height_95%_HPD={3.0000002197994036E-6,8.000000434549293E-6},length_range={1.865597,4.672889},height_median=5.000000271593308E-6,length_95%_HPD={1.865597,4.672889},height=5.250000299383828E-6,height_range={3.0000002197994036E-6,8.000000434549293E-6},length=3.7201052499999996,length_median=4.1709675]:4.170968500000072)[&height_95%_HPD={1.8656000000001995,4.672895000000381},length_range={0.485921,1.680863},height_median=4.170973500000343,length_95%_HPD={0.485921,1.680863},height=3.7201105000003167,posterior=1.0,height_range={1.8656000000001995,4.672895000000381},length=1.2912010000000003,length_median=1.4990100000000002]:1.4990099999999984)[&height_95%_HPD={2.3515210000002185,6.3537580000004255},length_range={0.719467,2.358972},height_median=5.669983500000342,length_95%_HPD={0.719467,2.358972},height=5.011311500000332,posterior=1.0,height_range={2.3515210000002185,6.3537580000004255},length=1.82122275,length_median=2.103226]:2.1032260000000065)[&height_95%_HPD={3.070988000000227,8.71273000000042},length_range={0.061133,0.284139},height_median=7.773209500000348,length_95%_HPD={0.061133,0.284139},height=6.832534250000336,posterior=1.0,height_range={3.070988000000227,8.71273000000042},length=0.2128055,length_median=0.252975]:0.2529749999999922)[&height_95%_HPD={3.132121000000211,8.996869000000402},length_range={0.06433,0.277536},height_median=8.02618450000034,length_95%_HPD={0.06433,0.277536},height=7.045339750000323,posterior=1.0,height_range={3.132121000000211,8.996869000000402},length=0.20902575,length_median=0.24711850000000002]:0.24711849999999913,11965[&height_95%_HPD={3.000000106112566E-6,8.00000054823613E-6},length_range={3.196448,9.274399},height_median=4.500000329699105E-6,length_95%_HPD={3.196448,9.274399},height=5.000000328436727E-6,height_range={3.000000106112566E-6,8.00000054823613E-6},length=7.2543605,length_median=8.2732975]:8.27329850000001)[&height_95%_HPD={3.196451000000195,9.274405000000456},length_range={0.663621,2.154011},height_median=8.27330300000034,length_95%_HPD={0.663621,2.154011},height=7.254365500000333,posterior=1.0,height_range={3.196451000000195,9.274405000000456},length=1.6642080000000001,length_median=1.9196]:1.9196000000000026)[&height_95%_HPD={3.860072000000173,11.428416000000425},length_range={0.068152,0.296421},height_median=10.192903000000342,length_95%_HPD={0.068152,0.296421},height=8.91857350000032,posterior=1.0,height_range={3.860072000000173,11.428416000000425},length=0.22308424999999998,length_median=0.263882]:0.26388199999996687)[&height_95%_HPD={3.9282240000001707,11.724837000000434},length_range={0.093393,0.351109},height_median=10.456785000000309,length_95%_HPD={0.093393,0.351109},height=9.141657750000306,posterior=1.0,height_range={3.9282240000001707,11.724837000000434},length=0.26739275,length_median=0.3125345]:0.3125345000000266)[&height_95%_HPD={4.0216170000001625,12.075946000000386},length_range={1.927427,3.399705},height_median=10.769319500000336,length_95%_HPD={1.927427,3.399705},height=9.409050500000305,posterior=1.0,height_range={4.0216170000001625,12.075946000000386},length=2.8471604999999998,length_median=3.030755]:3.030754999999999,(11966[&height_95%_HPD={3.0000002197994036E-6,8.000000434549293E-6},length_range={0.328539,0.784255},height_median=5.000000328436727E-6,length_95%_HPD={0.328539,0.784255},height=5.250000327805537E-6,height_range={3.0000002197994036E-6,8.000000434549293E-6},length=0.62766,length_median=0.698923]:0.698923499999978,(11967[&height_95%_HPD={4.000000217274646E-6,7.00000043707405E-6},length_range={0.174924,0.38527},height_median=5.000000328436727E-6,length_95%_HPD={0.174924,0.38527},height=5.250000327805537E-6,height_range={4.000000217274646E-6,7.00000043707405E-6},length=0.31176600000000004,length_median=0.343435]:0.34343549999999823,11968[&height_95%_HPD={4.000000217274646E-6,7.00000043707405E-6},length_range={0.174924,0.38527},height_median=5.000000328436727E-6,length_95%_HPD={0.174924,0.38527},height=5.250000327805537E-6,height_range={4.000000217274646E-6,7.00000043707405E-6},length=0.31176600000000004,length_median=0.343435]:0.34343549999999823)[&height_95%_HPD={0.17492800000019315,0.38527600000043094},length_range={0.153615,0.398985},height_median=0.34344050000032667,length_95%_HPD={0.153615,0.398985},height=0.31177125000031936,posterior=1.0,height_range={0.17492800000019315,0.38527600000043094},length=0.315894,length_median=0.355488]:0.3554879999999798)[&height_95%_HPD={0.3285430000001952,0.7842610000004697},length_range={5.620501,14.69139},height_median=0.6989285000003065,length_95%_HPD={5.620501,14.69139},height=0.6276652500003195,posterior=1.0,height_range={0.3285430000001952,0.7842610000004697},length=11.628545749999999,length_median=13.101146]:13.101146000000028)[&height_95%_HPD={5.949044000000185,15.475651000000425},length_range={0.13646,0.305248},height_median=13.800074500000335,length_95%_HPD={0.13646,0.305248},height=12.25621100000032,posterior=1.0,height_range={5.949044000000185,15.475651000000425},length=0.24629650000000003,length_median=0.271739]:0.2717389999999682,11969[&height_95%_HPD={4.000000160431227E-6,8.000000434549293E-6},length_range={6.0855,15.780893},height_median=5.000000328436727E-6,length_95%_HPD={6.0855,15.780893},height=5.500000312963493E-6,height_range={4.000000160431227E-6,8.000000434549293E-6},length=12.502502,length_median=14.0718075]:14.071808499999975)[&height_95%_HPD={6.085504000000185,15.780899000000431},length_range={0.164721,0.348358},height_median=14.071813500000303,length_95%_HPD={0.164721,0.348358},height=12.502507500000306,posterior=1.0,height_range={6.085504000000185,15.780899000000431},length=0.28325075,length_median=0.30996199999999996]:0.30996200000004137)[&height_95%_HPD={6.250225000000171,16.129257000000393},length_range={0.213244,0.324145},height_median=14.381775500000344,length_95%_HPD={0.213244,0.324145},height=12.785758250000313,posterior=1.0,height_range={6.250225000000171,16.129257000000393},length=0.2785955,length_median=0.28849650000000004]:0.2884965000000079)[&height_95%_HPD={6.463469000000146,16.453402000000438},length_range={0.183278,0.265041},height_median=14.670272000000352,length_95%_HPD={0.183278,0.265041},height=13.064353750000322,posterior=1.0,height_range={6.463469000000146,16.453402000000438},length=0.23001775000000002,length_median=0.235876]:0.23587600000001885,11970[&height_95%_HPD={4.000000217274646E-6,8.000000434549293E-6},length_range={6.646742,16.718437},height_median=5.500000270330929E-6,length_95%_HPD={6.646742,16.718437},height=5.750000298121449E-6,height_range={4.000000217274646E-6,8.000000434549293E-6},length=13.29436575,length_median=14.906142]:14.9061425000001)[&height_95%_HPD={6.6467470000001185,16.718443000000434},length_range={1.367089,1.964164},height_median=14.906148000000371,length_95%_HPD={1.367089,1.964164},height=13.294371500000324,posterior=1.0,height_range={6.6467470000001185,16.718443000000434},length=1.7076085,length_median=1.7495905]:1.7495905000000107,11971[&height_95%_HPD={4.000000217274646E-6,8.00000054823613E-6},length_range={8.013831,18.682601},height_median=5.500000298752639E-6,length_95%_HPD={8.013831,18.682601},height=5.7500003407540135E-6,height_range={4.000000217274646E-6,8.00000054823613E-6},length=15.00197425,length_median=16.6557325]:16.655733000000083)[&height_95%_HPD={8.01383600000014,18.682607000000417},length_range={0.126804,0.211733},height_median=16.655738500000382,length_95%_HPD={0.126804,0.211733},height=15.00198000000033,posterior=1.0,height_range={8.01383600000014,18.682607000000417},length=0.17889750000000001,length_median=0.18852649999999999]:0.18852650000002313)[&height_95%_HPD={8.140640000000133,18.894340000000398},length_range={2.112082,3.274462},height_median=16.844265000000405,length_95%_HPD={2.112082,3.274462},height=15.180877500000335,posterior=1.0,height_range={8.140640000000133,18.894340000000398},length=2.8059587500000003,length_median=2.9186455000000002]:2.9186454999999683,(11972[&height_95%_HPD={3.0000002197994036E-6,8.00000054823613E-6},length_range={0.963015,2.480633},height_median=5.50000024190922E-6,length_95%_HPD={0.963015,2.480633},height=5.500000312963493E-6,height_range={3.0000002197994036E-6,8.00000054823613E-6},length=1.96598175,length_median=2.2101395]:2.2101395000001105,11973[&height_95%_HPD={3.0000002197994036E-6,8.00000054823613E-6},length_range={0.963015,2.480633},height_median=5.50000024190922E-6,length_95%_HPD={0.963015,2.480633},height=5.500000312963493E-6,height_range={3.0000002197994036E-6,8.00000054823613E-6},length=1.96598175,length_median=2.2101395]:2.2101395000001105)[&height_95%_HPD={0.9630210000001398,2.48063800000034},length_range={9.289701,19.688164},height_median=2.2101450000003524,length_95%_HPD={9.289701,19.688164},height=1.9659872500002962,posterior=1.0,height_range={0.9630210000001398,2.48063800000034},length=16.020849,length_median=17.5527655]:17.55276550000002)[&height_95%_HPD={10.25272200000012,22.16880200000037},length_range={0.770068,1.287483},height_median=19.762910500000373,length_95%_HPD={0.770068,1.287483},height=17.98683625000031,posterior=1.0,height_range={10.25272200000012,22.16880200000037},length=1.088128,length_median=1.1474805]:1.1474805000000003,((11974[&height_95%_HPD={4.000000217274646E-6,8.000000434549293E-6},length_range={2.835368,11.420609},height_median=5.00000015790647E-6,length_95%_HPD={2.835368,11.420609},height=5.50000024190922E-6,height_range={4.000000217274646E-6,8.000000434549293E-6},length=8.6496195,length_median=10.1712505]:10.17125150000021,11975[&height_95%_HPD={4.000000217274646E-6,8.000000434549293E-6},length_range={2.835368,11.420609},height_median=5.00000015790647E-6,length_95%_HPD={2.835368,11.420609},height=5.50000024190922E-6,height_range={4.000000217274646E-6,8.000000434549293E-6},length=8.6496195,length_median=10.1712505]:10.17125150000021)[&height_95%_HPD={2.835373000000118,11.420614000000228},length_range={3.164362,5.507639},height_median=10.171256500000368,length_95%_HPD={3.164362,5.507639},height=8.64962500000027,posterior=1.0,height_range={2.835373000000118,11.420614000000228},length=4.6264155,length_median=4.9168305]:4.916830500000003,(11976[&height_95%_HPD={4.000000217274646E-6,8.000000434549293E-6},length_range={4.93713,15.148083},height_median=5.00000015790647E-6,length_95%_HPD={4.93713,15.148083},height=5.50000024190922E-6,height_range={4.000000217274646E-6,8.000000434549293E-6},length=11.772212249999999,length_median=13.501818]:13.501819000000182,(((11977[&height_95%_HPD={3.0000003334862413E-6,8.000000434549293E-6},length_range={1.424111,5.275457},height_median=5.50000024190922E-6,length_95%_HPD={1.424111,5.275457},height=5.500000312963493E-6,height_range={3.0000003334862413E-6,8.000000434549293E-6},length=4.02389675,length_median=4.6980094999999995]:4.698009500000154,11978[&height_95%_HPD={3.0000003334862413E-6,8.000000434549293E-6},length_range={1.424111,5.275457},height_median=5.50000024190922E-6,length_95%_HPD={1.424111,5.275457},height=5.500000312963493E-6,height_range={3.0000003334862413E-6,8.000000434549293E-6},length=4.02389675,length_median=4.6980094999999995]:4.698009500000154)[&height_95%_HPD={1.4241170000001375,5.275462000000289},length_range={2.886351,7.714936},height_median=4.698015000000396,length_95%_HPD={2.886351,7.714936},height=4.0239022500003045,posterior=1.0,height_range={1.4241170000001375,5.275462000000289},length=6.091251000000001,length_median=6.8818585]:6.881858499999964,(((((11979[&height_95%_HPD={4.000000330961484E-6,7.0000005507608876E-6},length_range={0.499184,3.127753},height_median=5.00000015790647E-6,length_95%_HPD={0.499184,3.127753},height=5.250000299383828E-6,height_range={4.000000330961484E-6,7.0000005507608876E-6},length=2.30086825,length_median=2.7882680000000004]:2.7882685000002425,(11980[&height_95%_HPD={4.000000160431227E-6,7.0000005507608876E-6},length_range={0.416864,2.582777},height_median=4.5000002728556865E-6,length_95%_HPD={0.416864,2.582777},height=5.000000314225872E-6,height_range={4.000000160431227E-6,7.0000005507608876E-6},length=1.9012232500000001,length_median=2.302626]:2.302627000000143,11981[&height_95%_HPD={4.000000160431227E-6,7.0000005507608876E-6},length_range={0.416864,2.582777},height_median=4.5000002728556865E-6,length_95%_HPD={0.416864,2.582777},height=5.000000314225872E-6,height_range={4.000000160431227E-6,7.0000005507608876E-6},length=1.9012232500000001,length_median=2.302626]:2.302627000000143)[&height_95%_HPD={0.4168680000001359,2.5827820000001793},length_range={0.082321,0.544976},height_median=2.302631500000416,length_95%_HPD={0.082321,0.544976},height=1.9012282500002868,posterior=1.0,height_range={0.4168680000001359,2.5827820000001793},length=0.39964525,length_median=0.485642]:0.48564199999998436)[&height_95%_HPD={0.4991890000001149,3.127758000000199},length_range={0.097551,0.615179},height_median=2.7882735000004004,length_95%_HPD={0.097551,0.615179},height=2.3008735000002787,posterior=1.0,height_range={0.4991890000001149,3.127758000000199},length=0.45230449999999994,length_median=0.548244]:0.5482440000000111,11982[&height_95%_HPD={5.000000101063051E-6,7.0000005507608876E-6},length_range={0.596735,3.742932},height_median=5.000000271593308E-6,length_95%_HPD={0.596735,3.742932},height=5.500000298752639E-6,height_range={5.000000101063051E-6,7.0000005507608876E-6},length=2.7531725000000002,length_median=3.3365115]:3.33651250000014)[&height_95%_HPD={0.5967400000001248,3.742937000000211},length_range={1.608397,3.519588},height_median=3.3365175000004115,length_95%_HPD={1.608397,3.519588},height=2.7531780000002897,posterior=1.0,height_range={0.5967400000001248,3.742937000000211},length=2.8513057500000003,length_median=3.1386190000000003]:3.1386190000000056,(11983[&height_95%_HPD={4.000000217274646E-6,8.00000054823613E-6},length_range={2.082594,6.748959},height_median=4.500000187590558E-6,length_95%_HPD={2.082594,6.748959},height=5.250000285172973E-6,height_range={4.000000217274646E-6,8.00000054823613E-6},length=5.21654825,length_median=6.01732]:6.017321500000236,(11984[&height_95%_HPD={4.000000217274646E-6,8.00000054823613E-6},length_range={2.001168,6.259152},height_median=4.500000216012268E-6,length_95%_HPD={2.001168,6.259152},height=5.250000299383828E-6,height_range={4.000000217274646E-6,8.00000054823613E-6},length=4.85547475,length_median=5.5807895]:5.580791000000204,(11985[&height_95%_HPD={3.0000002197994036E-6,8.00000054823613E-6},length_range={1.342698,3.3079},height_median=4.500000159168849E-6,length_95%_HPD={1.342698,3.3079},height=5.000000271593308E-6,height_range={3.0000002197994036E-6,8.00000054823613E-6},length=2.637505,length_median=2.9497109999999997]:2.949712000000261,11986[&height_95%_HPD={3.0000002197994036E-6,8.00000054823613E-6},length_range={1.342698,3.3079},height_median=4.500000159168849E-6,length_95%_HPD={1.342698,3.3079},height=5.000000271593308E-6,height_range={3.0000002197994036E-6,8.00000054823613E-6},length=2.637505,length_median=2.9497109999999997]:2.949712000000261)[&height_95%_HPD={1.3427030000000855,3.307904000000235},length_range={0.65847,2.951252},height_median=2.94971650000042,length_95%_HPD={0.65847,2.951252},height=2.6375100000002902,posterior=1.0,height_range={1.3427030000000855,3.307904000000235},length=2.2179699999999998,length_median=2.631079]:2.6310789999999997)[&height_95%_HPD={2.001173000000108,6.259156000000189},length_range={0.081426,0.489807},height_median=5.58079550000042,length_95%_HPD={0.081426,0.489807},height=4.855480000000284,posterior=1.0,height_range={2.001173000000108,6.259156000000189},length=0.36107350000000005,length_median=0.43653050000000004]:0.4365305000000035)[&height_95%_HPD={2.0825990000001298,6.748963000000231},length_range={0.122538,0.513562},height_median=6.017326000000423,length_95%_HPD={0.122538,0.513562},height=5.216553500000302,posterior=1.0,height_range={2.0825990000001298,6.748963000000231},length=0.38793025000000003,length_median=0.4578105]:0.4578104999999937)[&height_95%_HPD={2.20513700000015,7.26252500000021},length_range={1.251309,2.984496},height_median=6.475136500000417,length_95%_HPD={1.251309,2.984496},height=5.604483750000298,posterior=1.0,height_range={2.20513700000015,7.26252500000021},length=2.38936275,length_median=2.6608229999999997]:2.6608229999999935,(((11987[&height_95%_HPD={4.000000330961484E-6,7.000000664447725E-6},length_range={0.568888,1.61844},height_median=4.500000216012268E-6,length_95%_HPD={0.568888,1.61844},height=5.000000356858436E-6,height_range={4.000000330961484E-6,7.000000664447725E-6},length=1.26801775,length_median=1.4423715000000001]:1.4423725000002605,11988[&height_95%_HPD={4.000000330961484E-6,7.000000664447725E-6},length_range={0.568888,1.61844},height_median=4.500000216012268E-6,length_95%_HPD={0.568888,1.61844},height=5.000000356858436E-6,height_range={4.000000330961484E-6,7.000000664447725E-6},length=1.26801775,length_median=1.4423715000000001]:1.4423725000002605)[&height_95%_HPD={0.5688930000001164,1.618444000000295},length_range={0.673598,2.162563},height_median=1.4423770000004765,length_95%_HPD={0.673598,2.162563},height=1.2680227500003411,posterior=1.0,height_range={0.5688930000001164,1.618444000000295},length=1.6727885,length_median=1.9274965]:1.927496499999961,(11989[&height_95%_HPD={4.000000330961484E-6,8.000000661922968E-6},length_range={0.638799,3.236863},height_median=4.500000244433977E-6,length_95%_HPD={0.638799,3.236863},height=5.2500003704381015E-6,height_range={4.000000330961484E-6,8.000000661922968E-6},length=2.41086925,length_median=2.8839075000000003]:2.883909000000216,11990[&height_95%_HPD={4.000000330961484E-6,8.000000661922968E-6},length_range={0.638799,3.236863},height_median=4.500000244433977E-6,length_95%_HPD={0.638799,3.236863},height=5.2500003704381015E-6,height_range={4.000000330961484E-6,8.000000661922968E-6},length=2.41086925,length_median=2.8839075000000003]:2.883909000000216)[&height_95%_HPD={0.6388040000001638,3.236867000000302},length_range={0.427825,0.603687},height_median=2.8839135000004603,length_95%_HPD={0.427825,0.603687},height=2.4108745000003466,posterior=1.0,height_range={0.6388040000001638,3.236867000000302},length=0.52993675,length_median=0.5441175]:0.4859599999999773)[&height_95%_HPD={1.2424910000001432,3.7810070000002725},length_range={2.134966,6.184543},height_median=3.3698735000004376,length_95%_HPD={2.134966,6.184543},height=2.9408112500003227,posterior=1.0,height_range={1.2424910000001432,3.7810070000002725},length=4.83750725,length_median=5.51526]:5.515260000000012,(11991[&height_95%_HPD={4.000000330961484E-6,8.000000661922968E-6},length_range={0.439197,2.148072},height_median=5.000000243171598E-6,length_95%_HPD={0.439197,2.148072},height=5.500000369806912E-6,height_range={4.000000330961484E-6,8.000000661922968E-6},length=1.602926,length_median=1.9122175000000001]:1.9122185000002503,(11992[&height_95%_HPD={4.000000330961484E-6,7.0000005507608876E-6},length_range={0.284971,1.327631},height_median=5.000000243171598E-6,length_95%_HPD={0.284971,1.327631},height=5.250000342016392E-6,height_range={4.000000330961484E-6,7.0000005507608876E-6},length=0.99395625,length_median=1.1816114999999998]:1.1816120000002286,(11993[&height_95%_HPD={3.0000003334862413E-6,7.0000005507608876E-6},length_range={0.157143,0.650491},height_median=5.000000214749889E-6,length_95%_HPD={0.157143,0.650491},height=5.000000328436727E-6,height_range={3.0000003334862413E-6,7.0000005507608876E-6},length=0.4914017500000001,length_median=0.5789865000000001]:0.5789865000002123,11994[&height_95%_HPD={3.0000003334862413E-6,7.0000005507608876E-6},length_range={0.157143,0.650491},height_median=5.000000214749889E-6,length_95%_HPD={0.157143,0.650491},height=5.000000328436727E-6,height_range={3.0000003334862413E-6,7.0000005507608876E-6},length=0.4914017500000001,length_median=0.5789865000000001]:0.5789865000002123)[&height_95%_HPD={0.1571480000001202,0.6504960000003166},length_range={0.127828,0.67714},height_median=0.5789915000004271,length_95%_HPD={0.127828,0.67714},height=0.49140675000032275,posterior=1.0,height_range={0.1571480000001202,0.6504960000003166},length=0.50255475,length_median=0.6026255]:0.6026255000000447)[&height_95%_HPD={0.28497600000014245,1.3276360000003251},length_range={0.154226,0.820441},height_median=1.1816170000004718,length_95%_HPD={0.154226,0.820441},height=0.9939615000003528,posterior=1.0,height_range={0.28497600000014245,1.3276360000003251},length=0.60897,length_median=0.7306065]:0.7306065000000217)[&height_95%_HPD={0.43920200000013665,2.148077000000285},length_range={2.938255,7.817473},height_median=1.9122235000004935,length_95%_HPD={2.938255,7.817473},height=1.6029315000003521,posterior=1.0,height_range={0.43920200000013665,2.148077000000285},length=6.175387000000001,length_median=6.972910000000001]:6.972909999999956)[&height_95%_HPD={3.377457000000163,9.965550000000235},length_range={0.078989,0.281471},height_median=8.88513350000045,length_95%_HPD={0.078989,0.281471},height=7.778318500000324,posterior=1.0,height_range={3.377457000000163,9.965550000000235},length=0.215528,length_median=0.250826]:0.2508259999999609)[&height_95%_HPD={3.456446000000142,10.247021000000245},length_range={0.066463,0.255081},height_median=9.13595950000041,length_95%_HPD={0.066463,0.255081},height=7.993846500000302,posterior=1.0,height_range={3.456446000000142,10.247021000000245},length=0.19394774999999997,length_median=0.2271235]:0.2271235000000047,11995[&height_95%_HPD={3.0000003334862413E-6,8.00000054823613E-6},length_range={3.522904,10.502097},height_median=5.0000001863281796E-6,length_95%_HPD={3.522904,10.502097},height=5.250000313594683E-6,height_range={3.0000003334862413E-6,8.00000054823613E-6},length=8.187788999999999,length_median=9.3630775]:9.363078000000229)[&height_95%_HPD={3.5229090000001406,10.502102000000264},length_range={0.787559,2.488296},height_median=9.363083000000415,length_95%_HPD={0.787559,2.488296},height=8.187794250000309,posterior=1.0,height_range={3.5229090000001406,10.502102000000264},length=1.927359,length_median=2.2167905]:2.216790499999945)[&height_95%_HPD={4.310468000000128,12.990398000000255},length_range={0.526701,1.80739},height_median=11.57987350000036,length_95%_HPD={0.526701,1.80739},height=10.115153250000276,posterior=1.0,height_range={4.310468000000128,12.990398000000255},length=1.3885715,length_median=1.6100975]:1.6100974999999949,11996[&height_95%_HPD={3.0000003334862413E-6,8.000000434549293E-6},length_range={4.837164,14.797783},height_median=5.000000243171598E-6,length_95%_HPD={4.837164,14.797783},height=5.250000313594683E-6,height_range={3.0000003334862413E-6,8.000000434549293E-6},length=11.5037195,length_median=13.1899655]:13.189966000000112)[&height_95%_HPD={4.837169000000131,14.79778800000031},length_range={0.099966,0.3503},height_median=13.189971000000355,length_95%_HPD={0.099966,0.3503},height=11.503724750000288,posterior=1.0,height_range={4.837169000000131,14.79778800000031},length=0.268493,length_median=0.311853]:0.31185299999998506)[&height_95%_HPD={4.937135000000126,15.148088000000257},length_range={1.0626,1.780165},height_median=13.50182400000034,length_95%_HPD={1.0626,1.780165},height=11.772217750000266,posterior=1.0,height_range={4.937135000000126,15.148088000000257},length=1.5038227499999999,length_median=1.586263]:1.5862630000000308)[&height_95%_HPD={5.999735000000101,16.928253000000268},length_range={5.023055,6.528032},height_median=15.088087000000371,length_95%_HPD={5.023055,6.528032},height=13.276040500000278,posterior=1.0,height_range={5.999735000000101,16.928253000000268},length=5.79892375,length_median=5.822304]:5.822304000000003)[&height_95%_HPD={11.0227900000001,23.45628500000032},length_range={1.05243,1.976361},height_median=20.910391000000374,length_95%_HPD={1.05243,1.976361},height=19.074964250000292,posterior=1.0,height_range={11.0227900000001,23.45628500000032},length=1.6374392500000001,length_median=1.760483]:1.7604829999999936,(11997[&height_95%_HPD={3.0000002197994036E-6,8.000000434549293E-6},length_range={7.989183,16.40075},height_median=5.000000214749889E-6,length_95%_HPD={7.989183,16.40075},height=5.2500002709621185E-6,height_range={3.0000002197994036E-6,8.000000434549293E-6},length=13.405635499999999,length_median=14.616304499999998]:14.616305000000125,11998[&height_95%_HPD={3.0000002197994036E-6,8.000000434549293E-6},length_range={7.989183,16.40075},height_median=5.000000214749889E-6,length_95%_HPD={7.989183,16.40075},height=5.2500002709621185E-6,height_range={3.0000002197994036E-6,8.000000434549293E-6},length=13.405635499999999,length_median=14.616304499999998]:14.616305000000125)[&height_95%_HPD={7.9891880000001265,16.400755000000345},length_range={4.086032,9.031891},height_median=14.61631000000034,length_95%_HPD={4.086032,9.031891},height=13.405640750000288,posterior=1.0,height_range={7.9891880000001265,16.400755000000345},length=7.30676275,length_median=8.054564]:8.054564000000028)[&height_95%_HPD={12.075220000000115,25.432646000000318},length_range={0.397912,1.037699},height_median=22.670874000000367,length_95%_HPD={0.397912,1.037699},height=20.712403500000292,posterior=1.0,height_range={12.075220000000115,25.432646000000318},length=0.82076175,length_median=0.923718]:0.9237179999999796)[&height_95%_HPD={12.473132000000135,26.470345000000293},length_range={0.062112,0.193696},height_median=23.594592000000347,length_95%_HPD={0.062112,0.193696},height=21.53316525000028,posterior=1.0,height_range={12.473132000000135,26.470345000000293},length=0.15008699999999997,length_median=0.17226999999999998]:0.17226999999999748,((11999[&height_95%_HPD={3.0000003334862413E-6,7.000000323387212E-6},length_range={2.260024,5.654996},height_median=5.50000024190922E-6,length_95%_HPD={2.260024,5.654996},height=5.250000285172973E-6,height_range={3.0000003334862413E-6,7.000000323387212E-6},length=4.498386000000001,length_median=5.039262000000001]:5.039261500000094,(12000[&height_95%_HPD={3.0000003334862413E-6,7.000000323387212E-6},length_range={0.095496,0.201566},height_median=5.50000021348751E-6,length_95%_HPD={0.095496,0.201566},height=5.2500002709621185E-6,height_range={3.0000003334862413E-6,7.000000323387212E-6},length=0.16408450000000002,length_median=0.17963800000000002]:0.17963750000012624,12001[&height_95%_HPD={3.0000003334862413E-6,7.000000323387212E-6},length_range={0.095496,0.201566},height_median=5.50000021348751E-6,length_95%_HPD={0.095496,0.201566},height=5.2500002709621185E-6,height_range={3.0000003334862413E-6,7.000000323387212E-6},length=0.16408450000000002,length_median=0.17963800000000002]:0.17963750000012624)[&height_95%_HPD={0.09550100000012662,0.20157200000028297},length_range={2.164528,5.45343},height_median=0.17964300000033973,length_95%_HPD={2.164528,5.45343},height=0.16408975000027226,posterior=1.0,height_range={0.09550100000012662,0.20157200000028297},length=4.3343015000000005,length_median=4.859624]:4.859623999999997)[&height_95%_HPD={2.260029000000145,5.655002000000309},length_range={8.525576,18.033395},height_median=5.039267000000336,length_95%_HPD={8.525576,18.033395},height=4.498391250000282,posterior=1.0,height_range={2.260029000000145,5.655002000000309},length=14.6765325,length_median=16.0735795]:16.073579499999994,(12002[&height_95%_HPD={4.000000217274646E-6,7.00000043707405E-6},length_range={8.907672,20.439119},height_median=5.000000243171598E-6,length_95%_HPD={8.907672,20.439119},height=5.250000285172973E-6,height_range={4.000000217274646E-6,7.00000043707405E-6},length=16.444783750000003,length_median=18.216172]:18.216172500000056,(((12003[&height_95%_HPD={4.000000330961484E-6,7.000000323387212E-6},length_range={0.202407,0.541397},height_median=5.500000270330929E-6,length_95%_HPD={0.202407,0.541397},height=5.500000298752639E-6,height_range={4.000000330961484E-6,7.000000323387212E-6},length=0.42720075,length_median=0.48249949999999997]:0.4824995000000172,12004[&height_95%_HPD={4.000000330961484E-6,7.000000323387212E-6},length_range={0.202407,0.541397},height_median=5.500000270330929E-6,length_95%_HPD={0.202407,0.541397},height=5.500000298752639E-6,height_range={4.000000330961484E-6,7.000000323387212E-6},length=0.42720075,length_median=0.48249949999999997]:0.4824995000000172)[&height_95%_HPD={0.20241200000009485,0.5414030000004004},length_range={7.206073,16.656125},height_median=0.4825050000002875,length_95%_HPD={7.206073,16.656125},height=0.4272062500002676,posterior=1.0,height_range={0.20241200000009485,0.5414030000004004},length=13.388054499999999,length_median=14.84501]:14.845010000000002,(12005[&height_95%_HPD={4.000000217274646E-6,7.000000323387212E-6},length_range={6.468354,14.36911},height_median=5.000000271593308E-6,length_95%_HPD={6.468354,14.36911},height=5.2500002709621185E-6,height_range={4.000000217274646E-6,7.000000323387212E-6},length=11.613235999999999,length_median=12.80774]:12.807740500000023,(((12006[&height_95%_HPD={4.0000001035878086E-6,7.00000043707405E-6},length_range={3.931446,8.4844},height_median=5.000000271593308E-6,length_95%_HPD={3.931446,8.4844},height=5.2500002709621185E-6,height_range={4.0000001035878086E-6,7.00000043707405E-6},length=6.885754,length_median=7.563585]:7.563585500000045,(12007[&height_95%_HPD={4.0000001035878086E-6,8.000000434549293E-6},length_range={2.418591,5.76302},height_median=5.000000271593308E-6,length_95%_HPD={2.418591,5.76302},height=5.500000270330929E-6,height_range={4.0000001035878086E-6,8.000000434549293E-6},length=4.614276,length_median=5.1377465]:5.137747500000046,12008[&height_95%_HPD={4.0000001035878086E-6,8.000000434549293E-6},length_range={2.418591,5.76302},height_median=5.000000271593308E-6,length_95%_HPD={2.418591,5.76302},height=5.500000270330929E-6,height_range={4.0000001035878086E-6,8.000000434549293E-6},length=4.614276,length_median=5.1377465]:5.137747500000046)[&height_95%_HPD={2.4185950000000958,5.763026000000423},length_range={1.512855,2.72138},height_median=5.1377525000003175,length_95%_HPD={1.512855,2.72138},height=4.614281500000288,posterior=1.0,height_range={2.4185950000000958,5.763026000000423},length=2.27147775,length_median=2.425838]:2.425837999999999)[&height_95%_HPD={3.9314500000000976,8.484406000000376},length_range={1.121992,1.97247},height_median=7.563590500000316,length_95%_HPD={1.121992,1.97247},height=6.885759250000277,posterior=1.0,height_range={3.9314500000000976,8.484406000000376},length=1.6526595,length_median=1.7580879999999999]:1.7580879999999866,(12009[&height_95%_HPD={4.0000001035878086E-6,8.000000434549293E-6},length_range={2.056278,4.457313},height_median=5.50000024190922E-6,length_95%_HPD={2.056278,4.457313},height=5.750000255488885E-6,height_range={4.0000001035878086E-6,8.000000434549293E-6},length=3.6151095,length_median=3.9734235]:3.973424000000051,(12010[&height_95%_HPD={4.0000001035878086E-6,8.000000434549293E-6},length_range={0.571212,3.756034},height_median=5.50000024190922E-6,length_95%_HPD={0.571212,3.756034},height=5.750000255488885E-6,height_range={4.0000001035878086E-6,8.000000434549293E-6},length=2.755801,length_median=3.347979]:3.3479795000000365,12011[&height_95%_HPD={4.0000001035878086E-6,8.000000434549293E-6},length_range={0.571212,3.756034},height_median=5.50000024190922E-6,length_95%_HPD={0.571212,3.756034},height=5.750000255488885E-6,height_range={4.0000001035878086E-6,8.000000434549293E-6},length=2.755801,length_median=3.347979]:3.3479795000000365)[&height_95%_HPD={0.5712170000000469,3.7560400000004392},length_range={0.549667,1.485066},height_median=3.3479850000002784,length_95%_HPD={0.549667,1.485066},height=2.7558067500002608,posterior=1.0,height_range={0.5712170000000469,3.7560400000004392},length=0.8593085,length_median=0.7012505]:0.6254445000000146)[&height_95%_HPD={2.0562830000000645,4.457319000000439},length_range={2.997159,5.999557},height_median=3.973429500000293,length_95%_HPD={2.997159,5.999557},height=3.6151152500002723,posterior=1.0,height_range={2.0562830000000645,4.457319000000439},length=4.923303499999999,length_median=5.348248999999999]:5.34824900000001)[&height_95%_HPD={5.053442000000075,10.45687600000042},length_range={1.30093,3.594696},height_median=9.321678500000303,length_95%_HPD={1.30093,3.594696},height=8.538418750000275,posterior=1.0,height_range={5.053442000000075,10.45687600000042},length=2.8255027499999996,length_median=3.2031925]:3.2031925,12012[&height_95%_HPD={4.000000217274646E-6,7.00000043707405E-6},length_range={6.354367,14.051566},height_median=5.50000024190922E-6,length_95%_HPD={6.354367,14.051566},height=5.500000284541784E-6,height_range={4.000000217274646E-6,7.00000043707405E-6},length=11.363916,length_median=12.5248655]:12.524865500000061)[&height_95%_HPD={6.354372000000069,14.05157200000042},length_range={0.113987,0.317543},height_median=12.524871000000303,length_95%_HPD={0.113987,0.317543},height=11.363921500000274,posterior=1.0,height_range={6.354372000000069,14.05157200000042},length=0.24931975,length_median=0.28287450000000003]:0.28287449999999126)[&height_95%_HPD={6.468359000000078,14.36911500000042},length_range={0.940126,2.828413},height_median=12.807745500000294,length_95%_HPD={0.940126,2.828413},height=11.613241250000272,posterior=1.0,height_range={6.468359000000078,14.36911500000042},length=2.2020194999999996,length_median=2.5197694999999998]:2.5197694999999953)[&height_95%_HPD={7.408485000000098,17.197528000000375},length_range={0.119496,0.359659},height_median=15.32751500000029,length_95%_HPD={0.119496,0.359659},height=13.815260750000263,posterior=1.0,height_range={7.408485000000098,17.197528000000375},length=0.27998825,length_median=0.320399]:0.320399000000009,((12013[&height_95%_HPD={4.000000217274646E-6,6.000000325911969E-6},length_range={6.963378,16.641761},height_median=5.000000243171598E-6,length_95%_HPD={6.963378,16.641761},height=5.000000257382453E-6,height_range={4.000000217274646E-6,6.000000325911969E-6},length=13.317215,length_median=14.831860500000001]:14.831860500000033,12014[&height_95%_HPD={4.000000217274646E-6,6.000000325911969E-6},length_range={6.963378,16.641761},height_median=5.000000243171598E-6,length_95%_HPD={6.963378,16.641761},height=5.000000257382453E-6,height_range={4.000000217274646E-6,6.000000325911969E-6},length=13.317215,length_median=14.831860500000001]:14.831860500000033)[&height_95%_HPD={6.963383000000135,16.641766000000302},length_range={0.260225,0.527458},height_median=14.831865500000276,length_95%_HPD={0.260225,0.527458},height=13.317220000000248,posterior=1.0,height_range={6.963383000000135,16.641766000000302},length=0.432004,length_median=0.4701665]:0.4701665000000048,12015[&height_95%_HPD={4.000000217274646E-6,6.000000325911969E-6},length_range={7.223603,17.169219},height_median=5.000000214749889E-6,length_95%_HPD={7.223603,17.169219},height=5.000000243171598E-6,height_range={4.000000217274646E-6,6.000000325911969E-6},length=13.749218999999998,length_median=15.302026999999999]:15.302027000000066)[&height_95%_HPD={7.223608000000127,17.169224000000327},length_range={0.303833,0.387963},height_median=15.302032000000281,length_95%_HPD={0.303833,0.387963},height=13.749224000000254,posterior=1.0,height_range={7.223608000000127,17.169224000000327},length=0.346025,length_median=0.346152]:0.34588200000001734)[&height_95%_HPD={7.527981000000125,17.55718700000034},length_range={1.379696,2.881937},height_median=15.647914000000299,length_95%_HPD={1.379696,2.881937},height=14.095249000000265,posterior=1.0,height_range={7.527981000000125,17.55718700000034},length=2.34954,length_median=2.5682635]:2.5682635000000005)[&height_95%_HPD={8.907677000000149,20.439124000000334},length_range={1.877928,3.249273},height_median=18.2161775000003,length_95%_HPD={1.877928,3.249273},height=16.44478900000027,posterior=1.0,height_range={8.907677000000149,20.439124000000334},length=2.7301347500000004,length_median=2.896669]:2.8966690000000312)[&height_95%_HPD={10.785605000000146,23.68839700000035},length_range={1.749639,2.975644},height_median=21.11284650000033,length_95%_HPD={1.749639,2.975644},height=19.17492375000029,posterior=1.0,height_range={10.785605000000146,23.68839700000035},length=2.5083284999999997,length_median=2.6540155]:2.654015500000014)[&height_95%_HPD={12.535244000000148,26.66404100000034},length_range={0.663878,1.718278},height_median=23.766862000000344,length_95%_HPD={0.663878,1.718278},height=21.683252250000294,posterior=1.0,height_range={12.535244000000148,26.66404100000034},length=1.3605702499999999,length_median=1.5300625]:1.5300624999999854,((12016[&height_95%_HPD={4.000000217274646E-6,8.000000434549293E-6},length_range={1.622048,2.919612},height_median=5.50000024190922E-6,length_95%_HPD={1.622048,2.919612},height=5.750000283910595E-6,height_range={4.000000217274646E-6,8.000000434549293E-6},length=2.4357679999999995,length_median=2.6007059999999997]:2.6007065000000864,12017[&height_95%_HPD={4.000000217274646E-6,8.000000434549293E-6},length_range={1.622048,2.919612},height_median=5.50000024190922E-6,length_95%_HPD={1.622048,2.919612},height=5.750000283910595E-6,height_range={4.000000217274646E-6,8.000000434549293E-6},length=2.4357679999999995,length_median=2.6007059999999997]:2.6007065000000864)[&height_95%_HPD={1.6220530000001645,2.919618000000355},length_range={9.892943,23.049661},height_median=2.6007120000003283,length_95%_HPD={9.892943,23.049661},height=2.435773750000294,posterior=1.0,height_range={1.6220530000001645,2.919618000000355},length=18.506818000000003,length_median=20.542334]:20.54233400000004,12018[&height_95%_HPD={5.00000015790647E-6,8.000000434549293E-6},length_range={11.514991,25.969273},height_median=5.500000327174348E-6,length_95%_HPD={11.514991,25.969273},height=6.000000311701115E-6,height_range={5.00000015790647E-6,8.000000434549293E-6},length=20.94258575,length_median=23.1430395]:23.14304050000004)[&height_95%_HPD={11.514996000000167,25.96927900000037},length_range={1.684126,2.41304},height_median=23.143046000000368,length_95%_HPD={1.684126,2.41304},height=20.942591750000318,posterior=1.0,height_range={11.514996000000167,25.96927900000037},length=2.10123075,length_median=2.1538785000000003]:2.153878499999962)[&height_95%_HPD={13.199122000000159,28.382319000000393},length_range={3.349912,8.043659},height_median=25.29692450000033,length_95%_HPD={3.349912,8.043659},height=23.043822500000303,posterior=1.0,height_range={13.199122000000159,28.382319000000393},length=6.432593249999999,length_median=7.168400999999999]:7.168401000000017)[&height_95%_HPD={16.549034000000177,36.42597800000044},length_range={0.382294,1.173003},height_median=32.46532550000035,length_95%_HPD={0.382294,1.173003},height=29.476415750000328,posterior=1.0,height_range={16.549034000000177,36.42597800000044},length=0.91088225,length_median=1.044116]:1.044115999999974)[&height_95%_HPD={16.93132800000018,37.598981000000435},length_range={0.05318,0.172448},height_median=33.50944150000032,length_95%_HPD={0.05318,0.172448},height=30.387298000000314,posterior=1.0,height_range={16.93132800000018,37.598981000000435},length=0.1331125,length_median=0.15341100000000002]:0.15341100000000552)[&height_95%_HPD={16.984508000000176,37.77142900000047},length_range={0.522983,1.047667},height_median=33.66285250000033,length_95%_HPD={0.522983,1.047667},height=30.520410500000324,posterior=1.0,height_range={16.984508000000176,37.77142900000047},length=0.859062,length_median=0.9327989999999999]:0.9327989999999886,(((12019[&height_95%_HPD={5.000000214749889E-6,8.000000320862455E-6},length_range={7.57189,16.639831},height_median=5.000000498966983E-6,length_95%_HPD={7.57189,16.639831},height=5.750000383386578E-6,height_range={5.000000214749889E-6,8.000000320862455E-6},length=13.461647249999999,length_median=14.817433999999999]:14.817435499999817,12020[&height_95%_HPD={5.000000214749889E-6,8.000000320862455E-6},length_range={7.57189,16.639831},height_median=5.000000498966983E-6,length_95%_HPD={7.57189,16.639831},height=5.750000383386578E-6,height_range={5.000000214749889E-6,8.000000320862455E-6},length=13.461647249999999,length_median=14.817433999999999]:14.817435499999817)[&height_95%_HPD={7.571895000000211,16.639836000000628},length_range={1.125819,3.617187},height_median=14.817440500000316,length_95%_HPD={1.125819,3.617187},height=13.461653000000368,posterior=1.0,height_range={7.571895000000211,16.639836000000628},length=2.7970807499999997,length_median=3.2226584999999996]:3.2226585000000227,12021[&height_95%_HPD={5.000000214749889E-6,8.000000320862455E-6},length_range={8.697709,20.257017},height_median=5.500000440861186E-6,length_95%_HPD={8.697709,20.257017},height=6.000000354333679E-6,height_range={5.000000214749889E-6,8.000000320862455E-6},length=16.258727750000002,length_median=18.0400925]:18.040093499999898)[&height_95%_HPD={8.69771400000019,20.257023000000572},length_range={8.335659,18.361815},height_median=18.04009900000034,length_95%_HPD={8.335659,18.361815},height=16.25873375000036,posterior=1.0,height_range={8.69771400000019,20.257023000000572},length=14.86272825,length_median=16.3767195]:16.37671949999998,((12022[&height_95%_HPD={5.000000214749889E-6,8.000000320862455E-6},length_range={5.01028,30.286314},height_median=6.000000439598807E-6,length_95%_HPD={5.01028,30.286314},height=6.2500003537024895E-6,height_range={5.000000214749889E-6,8.000000320862455E-6},length=22.316004,length_median=26.983711]:26.983711499999856,12023[&height_95%_HPD={5.000000214749889E-6,8.000000320862455E-6},length_range={5.01028,30.286314},height_median=6.000000439598807E-6,length_95%_HPD={5.01028,30.286314},height=6.2500003537024895E-6,height_range={5.000000214749889E-6,8.000000320862455E-6},length=22.316004,length_median=26.983711]:26.983711499999856)[&height_95%_HPD={5.010285000000238,30.2863210000005},length_range={4.392519,5.600776},height_median=26.983717500000296,length_95%_HPD={4.392519,5.600776},height=22.316010250000332,posterior=1.0,height_range={5.010285000000238,30.2863210000005},length=5.2761137499999995,length_median=5.55558]:4.996434500000021,((((12024[&height_95%_HPD={5.000000214749889E-6,8.000000207175617E-6},length_range={0.354032,27.445741},height_median=6.000000382755388E-6,length_95%_HPD={0.354032,27.445741},height=6.250000296859071E-6,height_range={5.000000214749889E-6,8.000000207175617E-6},length=19.1785865,length_median=24.4572865]:24.457286999999866,12025[&height_95%_HPD={5.000000214749889E-6,8.000000207175617E-6},length_range={0.354032,27.445741},height_median=6.000000382755388E-6,length_95%_HPD={0.354032,27.445741},height=6.250000296859071E-6,height_range={5.000000214749889E-6,8.000000207175617E-6},length=19.1785865,length_median=24.4572865]:24.457286999999866)[&height_95%_HPD={0.35403700000023264,27.445748000000435},length_range={1.015793,7.920438},height_median=24.45729300000025,length_95%_HPD={1.015793,7.920438},height=19.17859275000029,posterior=1.0,height_range={0.35403700000023264,27.445748000000435},length=2.8827925,length_median=1.2974695]:1.15661750000001,(12026[&height_95%_HPD={5.000000214749889E-6,8.000000320862455E-6},length_range={7.67859,26.363672},height_median=6.50000038149301E-6,length_95%_HPD={7.67859,26.363672},height=6.500000324649591E-6,height_range={5.000000214749889E-6,8.000000320862455E-6},length=20.25736875,length_median=23.4936065]:23.493606999999884,(12027[&height_95%_HPD={5.00000015790647E-6,8.000000207175617E-6},length_range={2.797947,20.291649},height_median=6.5000004383364285E-6,length_95%_HPD={2.797947,20.291649},height=6.500000310438736E-6,height_range={5.00000015790647E-6,8.000000207175617E-6},length=14.813281750000002,length_median=18.081765500000003]:18.081765999999845,12028[&height_95%_HPD={5.00000015790647E-6,8.000000207175617E-6},length_range={2.797947,20.291649},height_median=6.5000004383364285E-6,length_95%_HPD={2.797947,20.291649},height=6.500000310438736E-6,height_range={5.00000015790647E-6,8.000000207175617E-6},length=14.813281750000002,length_median=18.081765500000003]:18.081765999999845)[&height_95%_HPD={2.79795200000018,20.291656000000557},length_range={4.752136,6.072023},height_median=18.081772500000284,length_95%_HPD={4.752136,6.072023},height=14.813288250000326,posterior=1.0,height_range={2.79795200000018,20.291656000000557},length=5.444087,length_median=5.4760945]:5.411840999999981)[&height_95%_HPD={7.6785950000002,26.363679000000502},length_range={0.59588,2.379566},height_median=23.493613500000265,length_95%_HPD={0.59588,2.379566},height=20.257375250000308,posterior=1.0,height_range={7.6785950000002,26.363679000000502},length=1.8040100000000001,length_median=2.120297]:2.1202969999999937)[&height_95%_HPD={8.274475000000223,28.743245000000456},length_range={0.759302,3.561442},height_median=25.61391050000026,length_95%_HPD={0.759302,3.561442},height=22.0613852500003,posterior=1.0,height_range={8.274475000000223,28.743245000000456},length=2.66681475,length_median=3.1732575]:3.173257500000034,12029[&height_95%_HPD={5.000000328436727E-6,8.000000320862455E-6},length_range={9.033771,32.304681},height_median=6.000000382755388E-6,length_95%_HPD={9.033771,32.304681},height=6.2500003537024895E-6,height_range={5.000000328436727E-6,8.000000320862455E-6},length=24.728193750000003,length_median=28.787161500000003]:28.78716199999991)[&height_95%_HPD={9.033777000000214,32.30468700000051},length_range={0.09667,0.583965},height_median=28.787168000000293,length_95%_HPD={0.09667,0.583965},height=24.728200000000328,posterior=1.0,height_range={9.033777000000214,32.30468700000051},length=0.43034975,length_median=0.520382]:0.5203820000000121,((((((12030[&height_95%_HPD={4.000000330961484E-6,8.000000434549293E-6},length_range={0.207443,1.207043},height_median=6.000000382755388E-6,length_95%_HPD={0.207443,1.207043},height=6.000000382755388E-6,height_range={4.000000330961484E-6,8.000000434549293E-6},length=0.891171,length_median=1.075099]:1.075098999999966,(12031[&height_95%_HPD={3.0000003334862413E-6,9.000000432024535E-6},length_range={0.1131,0.591506},height_median=6.000000411177098E-6,length_95%_HPD={0.1131,0.591506},height=6.000000396966243E-6,height_range={3.0000003334862413E-6,9.000000432024535E-6},length=0.43960775,length_median=0.5269125]:0.5269124999999519,12032[&height_95%_HPD={3.0000003334862413E-6,9.000000432024535E-6},length_range={0.1131,0.591506},height_median=6.000000411177098E-6,length_95%_HPD={0.1131,0.591506},height=6.000000396966243E-6,height_range={3.0000003334862413E-6,9.000000432024535E-6},length=0.43960775,length_median=0.5269125]:0.5269124999999519)[&height_95%_HPD={0.11310600000024351,0.5915120000005345},length_range={0.094343,0.615537},height_median=0.5269185000003631,length_95%_HPD={0.094343,0.615537},height=0.43961375000037606,posterior=1.0,height_range={0.11310600000024351,0.5915120000005345},length=0.45156325,length_median=0.5481865]:0.5481864999999857)[&height_95%_HPD={0.20744900000022426,1.207049000000552},length_range={0.742058,5.961586},height_median=1.0751050000003488,length_95%_HPD={0.742058,5.961586},height=0.8911770000003685,posterior=1.0,height_range={0.20744900000022426,1.207049000000552},length=4.331279,length_median=5.310736]:5.31073600000002,12033[&height_95%_HPD={4.000000330961484E-6,8.000000434549293E-6},length_range={0.949501,7.168628},height_median=6.50000038149301E-6,length_95%_HPD={0.949501,7.168628},height=6.250000382124199E-6,height_range={4.000000330961484E-6,8.000000434549293E-6},length=5.22244975,length_median=6.385835]:6.385834499999987)[&height_95%_HPD={0.9495070000002102,7.168635000000563},length_range={0.91577,10.506701},height_median=6.385841000000369,length_95%_HPD={0.91577,10.506701},height=5.222456000000378,posterior=1.0,height_range={0.9495070000002102,7.168635000000563},length=7.53628525,length_median=9.361335]:9.361334999999997,(12034[&height_95%_HPD={4.000000330961484E-6,9.000000318337698E-6},length_range={1.427379,16.567707},height_median=6.000000411177098E-6,length_95%_HPD={1.427379,16.567707},height=6.250000367913344E-6,height_range={4.000000330961484E-6,9.000000318337698E-6},length=11.87893875,length_median=14.760334499999999]:14.760334999999912,((12035[&height_95%_HPD={4.000000330961484E-6,9.000000318337698E-6},length_range={1.130796,14.042911},height_median=6.000000411177098E-6,length_95%_HPD={1.130796,14.042911},height=6.250000367913344E-6,height_range={4.000000330961484E-6,9.000000318337698E-6},length=10.04881875,length_median=12.510784000000001]:12.510784499999914,((12036[&height_95%_HPD={4.000000330961484E-6,9.000000318337698E-6},length_range={0.988845,11.855084},height_median=5.500000384017767E-6,length_95%_HPD={0.988845,11.855084},height=6.000000354333679E-6,height_range={4.000000330961484E-6,9.000000318337698E-6},length=8.491678499999999,length_median=10.5613925]:10.561393499999951,(12037[&height_95%_HPD={4.000000330961484E-6,1.000000031581294E-5},length_range={0.907939,10.742229},height_median=5.500000440861186E-6,length_95%_HPD={0.907939,10.742229},height=6.250000382124199E-6,height_range={4.000000330961484E-6,1.000000031581294E-5},length=7.69744925,length_median=9.5698145]:9.56981599999989,(12038[&height_95%_HPD={4.000000330961484E-6,9.000000318337698E-6},length_range={0.855112,9.795866},height_median=5.500000384017767E-6,length_95%_HPD={0.855112,9.795866},height=6.000000354333679E-6,height_range={4.000000330961484E-6,9.000000318337698E-6},length=7.026081,length_median=8.726673]:8.726673999999946,(12039[&height_95%_HPD={5.000000271593308E-6,9.000000318337698E-6},length_range={0.761222,8.636884},height_median=5.500000440861186E-6,length_95%_HPD={0.761222,8.636884},height=6.250000367913344E-6,height_range={5.000000271593308E-6,9.000000318337698E-6},length=6.19655475,length_median=7.694056499999999]:7.69405799999987,(12040[&height_95%_HPD={4.000000330961484E-6,9.000000318337698E-6},length_range={0.691873,7.43332},height_median=5.500000412439476E-6,length_95%_HPD={0.691873,7.43332},height=6.0000003685445336E-6,height_range={4.000000330961484E-6,9.000000318337698E-6},length=5.342176,length_median=6.6217555]:6.621756499999918,(12041[&height_95%_HPD={4.000000330961484E-6,8.000000320862455E-6},length_range={0.625824,6.256412},height_median=5.500000384017767E-6,length_95%_HPD={0.625824,6.256412},height=5.750000354964868E-6,height_range={4.000000330961484E-6,8.000000320862455E-6},length=4.507177500000001,length_median=5.573237000000001]:5.573237499999948,(12042[&height_95%_HPD={4.000000330961484E-6,8.000000320862455E-6},length_range={0.567442,5.173429},height_median=5.500000327174348E-6,length_95%_HPD={0.567442,5.173429},height=5.750000326543159E-6,height_range={4.000000330961484E-6,8.000000320862455E-6},length=3.73943825,length_median=4.608441]:4.608441500000026,(12043[&height_95%_HPD={5.000000271593308E-6,8.000000320862455E-6},length_range={0.51012,4.31747},height_median=5.0000004421235644E-6,length_95%_HPD={0.51012,4.31747},height=5.750000369175723E-6,height_range={5.000000271593308E-6,8.000000320862455E-6},length=3.12987475,length_median=3.8459545]:3.8459559999998874,(12044[&height_95%_HPD={4.000000330961484E-6,8.000000320862455E-6},length_range={0.131794,0.78121},height_median=5.0000003852801456E-6,length_95%_HPD={0.131794,0.78121},height=5.5000003555960575E-6,height_range={4.000000330961484E-6,8.000000320862455E-6},length=0.5761605000000001,length_median=0.695819]:0.6958199999999692,(12045[&height_95%_HPD={4.000000444648322E-6,8.000000320862455E-6},length_range={0.076049,0.381658},height_median=5.0000003852801456E-6,length_95%_HPD={0.076049,0.381658},height=5.500000384017767E-6,height_range={4.000000444648322E-6,8.000000320862455E-6},length=0.28445425,length_median=0.340055]:0.34005600000000413,12046[&height_95%_HPD={4.000000444648322E-6,8.000000320862455E-6},length_range={0.076049,0.381658},height_median=5.0000003852801456E-6,length_95%_HPD={0.076049,0.381658},height=5.500000384017767E-6,height_range={4.000000444648322E-6,8.000000320862455E-6},length=0.28445425,length_median=0.340055]:0.34005600000000413)[&height_95%_HPD={0.07605400000022655,0.38166300000057163},length_range={0.055745,0.399552},height_median=0.3400610000003894,length_95%_HPD={0.055745,0.399552},height=0.28445975000039425,posterior=1.0,height_range={0.07605400000022655,0.38166300000057163},length=0.29170624999999994,length_median=0.35576399999999997]:0.3557639999999651)[&height_95%_HPD={0.13179900000022826,0.7812150000005431},length_range={0.378326,3.53626},height_median=0.6958250000003545,length_95%_HPD={0.378326,3.53626},height=0.5761660000003701,posterior=1.0,height_range={0.13179900000022826,0.7812150000005431},length=2.5537145,length_median=3.150136]:3.150135999999975)[&height_95%_HPD={0.5101250000002437,4.317475000000513},length_range={0.057322,0.85596},height_median=3.8459610000003295,length_95%_HPD={0.057322,0.85596},height=3.129880500000354,posterior=1.0,height_range={0.5101250000002437,4.317475000000513},length=0.6095635,length_median=0.762486]:0.762486000000024)[&height_95%_HPD={0.567447000000243,5.173435000000495},length_range={0.058382,1.082983},height_median=4.6084470000003535,length_95%_HPD={0.058382,1.082983},height=3.7394440000003613,posterior=1.0,height_range={0.567447000000243,5.173435000000495},length=0.76773925,length_median=0.964796]:0.9647959999999784)[&height_95%_HPD={0.6258290000002376,6.256418000000508},length_range={0.066049,1.176908},height_median=5.573243000000332,length_95%_HPD={0.066049,1.176908},height=4.507183250000352,posterior=1.0,height_range={0.6258290000002376,6.256418000000508},length=0.83499875,length_median=1.048519]:1.0485189999999989)[&height_95%_HPD={0.6918780000002585,7.433326000000534},length_range={0.069349,1.203564},height_median=6.621762000000331,length_95%_HPD={0.069349,1.203564},height=5.3421820000003635,posterior=1.0,height_range={0.6918780000002585,7.433326000000534},length=0.854379,length_median=1.0723015]:1.0723014999999805)[&height_95%_HPD={0.7612270000002468,8.636890000000562},length_range={0.09389,1.158982},height_median=7.694063500000311,length_95%_HPD={0.09389,1.158982},height=6.196561000000358,posterior=1.0,height_range={0.7612270000002468,8.636890000000562},length=0.829526,length_median=1.032616]:1.0326160000000186)[&height_95%_HPD={0.8551170000002344,9.7958720000006},length_range={0.052827,0.946363},height_median=8.72667950000033,length_95%_HPD={0.052827,0.946363},height=7.0260870000003735,posterior=1.0,height_range={0.8551170000002344,9.7958720000006},length=0.6713685,length_median=0.8431420000000001]:0.8431420000000003)[&height_95%_HPD={0.9079440000002137,10.742235000000619},length_range={0.080906,1.112929},height_median=9.56982150000033,length_95%_HPD={0.080906,1.112929},height=7.697455500000373,posterior=1.0,height_range={0.9079440000002137,10.742235000000619},length=0.794229,length_median=0.9915404999999999]:0.9915775000000053)[&height_95%_HPD={0.9888500000002409,11.855090000000587},length_range={0.061743,0.981073},height_median=10.561399000000335,length_95%_HPD={0.061743,0.981073},height=8.491684500000375,posterior=1.0,height_range={0.9888500000002409,11.855090000000587},length=0.69772625,length_median=0.8740445]:0.8740730000000099,12047[&height_95%_HPD={4.000000330961484E-6,9.000000432024535E-6},length_range={1.050587,12.8361},height_median=6.000000382755388E-6,length_95%_HPD={1.050587,12.8361},height=6.250000382124199E-6,height_range={4.000000330961484E-6,9.000000432024535E-6},length=9.1894045,length_median=11.4354655]:11.435465999999963)[&height_95%_HPD={1.0505930000002195,12.836106000000541},length_range={0.080209,1.206829},height_median=11.435472000000345,length_95%_HPD={0.080209,1.206829},height=9.189410750000363,posterior=1.0,height_range={1.0505930000002195,12.836106000000541},length=0.8594142499999999,length_median=1.0753095]:1.0753184999999803)[&height_95%_HPD={1.1308020000002443,14.042917000000557},length_range={0.118374,1.271341},height_median=12.510790500000326,length_95%_HPD={0.118374,1.271341},height=10.048825000000363,posterior=1.0,height_range={1.1308020000002443,14.042917000000557},length=0.9138160000000001,length_median=1.1327745]:1.1327744999999823,12048[&height_95%_HPD={4.000000330961484E-6,9.000000318337698E-6},length_range={1.24917,15.314252},height_median=6.000000411177098E-6,length_95%_HPD={1.24917,15.314252},height=6.250000367913344E-6,height_range={4.000000330961484E-6,9.000000318337698E-6},length=10.96263475,length_median=13.6435585]:13.643558999999897)[&height_95%_HPD={1.2491760000002614,15.314258000000564},length_range={0.178209,1.253455},height_median=13.643565000000308,length_95%_HPD={0.178209,1.253455},height=10.96264100000036,posterior=1.0,height_range={1.2491760000002614,15.314258000000564},length=0.916304,length_median=1.116776]:1.1167760000000158)[&height_95%_HPD={1.4273850000002426,16.567713000000595},length_range={0.437892,1.107623},height_median=14.760341000000324,length_95%_HPD={0.437892,1.107623},height=11.878945000000371,posterior=1.0,height_range={1.4273850000002426,16.567713000000595},length=0.8797962500000001,length_median=0.986835]:0.9868350000000419)[&height_95%_HPD={1.8652770000002192,17.675336000000584},length_range={0.073268,0.73788},height_median=15.747176000000366,length_95%_HPD={0.073268,0.73788},height=12.758741250000384,posterior=1.0,height_range={1.8652770000002192,17.675336000000584},length=0.5315062500000001,length_median=0.6574385]:0.657438500000012,12049[&height_95%_HPD={4.000000330961484E-6,8.000000434549293E-6},length_range={1.93854,18.413209},height_median=6.000000382755388E-6,length_95%_HPD={1.93854,18.413209},height=6.000000382755388E-6,height_range={4.000000330961484E-6,8.000000434549293E-6},length=13.2902415,length_median=16.404608500000002]:16.404608499999995)[&height_95%_HPD={1.9385450000002038,18.413216000000602},length_range={0.756438,4.667961},height_median=16.404614500000378,length_95%_HPD={0.756438,4.667961},height=13.29024750000039,posterior=1.0,height_range={1.9385450000002038,18.413216000000602},length=3.4363272499999997,length_median=4.160455]:4.160454999999985,((12050[&height_95%_HPD={5.000000214749889E-6,8.000000434549293E-6},length_range={0.257015,17.797242},height_median=5.500000497704605E-6,length_95%_HPD={0.257015,17.797242},height=6.000000411177098E-6,height_range={5.000000214749889E-6,8.000000434549293E-6},length=12.440359250000002,length_median=15.85359]:15.853590999999938,12051[&height_95%_HPD={5.000000214749889E-6,8.000000434549293E-6},length_range={0.257015,17.797242},height_median=5.500000497704605E-6,length_95%_HPD={0.257015,17.797242},height=6.000000411177098E-6,height_range={5.000000214749889E-6,8.000000434549293E-6},length=12.440359250000002,length_median=15.85359]:15.853590999999938)[&height_95%_HPD={0.2570200000002387,17.797248000000536},length_range={0.563898,3.833114},height_median=15.853596500000435,length_95%_HPD={0.563898,3.833114},height=12.440365250000411,posterior=1.0,height_range={0.2570200000002387,17.797248000000536},length=2.808152,length_median=3.417798]:3.417797999999948,12052[&height_95%_HPD={5.000000328436727E-6,8.000000434549293E-6},length_range={0.820912,21.630356},height_median=6.000000382755388E-6,length_95%_HPD={0.820912,21.630356},height=6.250000382124199E-6,height_range={5.000000328436727E-6,8.000000434549293E-6},length=15.248511,length_median=19.271388]:19.2713885)[&height_95%_HPD={0.8209180000002334,21.63036200000056},length_range={1.136781,1.874065},height_median=19.271394500000383,length_95%_HPD={1.136781,1.874065},height=15.24851725000039,posterior=1.0,height_range={0.8209180000002334,21.63036200000056},length=1.4780574999999998,length_median=1.450692]:1.293674999999979)[&height_95%_HPD={2.6949830000002066,23.081177000000594},length_range={1.634793,5.087312},height_median=20.565069500000362,length_95%_HPD={1.634793,5.087312},height=16.72657475000038,posterior=1.0,height_range={2.6949830000002066,23.081177000000594},length=3.94788325,length_median=4.534714]:4.53471399999998,12053[&height_95%_HPD={5.000000214749889E-6,8.000000434549293E-6},length_range={4.329771,28.168483},height_median=5.500000440861186E-6,length_95%_HPD={4.329771,28.168483},height=6.000000382755388E-6,height_range={5.000000214749889E-6,8.000000434549293E-6},length=20.674452,length_median=25.099777]:25.0997779999999)[&height_95%_HPD={4.329776000000209,28.16848900000059},length_range={3.695726,4.800671},height_median=25.099783500000342,length_95%_HPD={3.695726,4.800671},height=20.67445800000037,posterior=1.0,height_range={4.329776000000209,28.16848900000059},length=4.48409175,length_median=4.719985]:4.207766499999963)[&height_95%_HPD={9.130447000000231,32.88865200000055},length_range={1.390648,2.998445},height_median=29.307550000000305,length_95%_HPD={1.390648,2.998445},height=25.158549750000347,posterior=1.0,height_range={9.130447000000231,32.88865200000055},length=2.43357425,length_median=2.672602]:2.672602000000012)[&height_95%_HPD={10.52109500000023,35.887097000000495},length_range={2.141794,6.512278},height_median=31.980152000000317,length_95%_HPD={2.141794,6.512278},height=27.59212400000034,posterior=1.0,height_range={10.52109500000023,35.887097000000495},length=3.529338,length_median=2.73164]:2.436666500000001)[&height_95%_HPD={17.03337300000021,38.61883800000055},length_range={0.157419,0.474118},height_median=34.41681850000032,length_95%_HPD={0.157419,0.474118},height=31.12146200000035,posterior=1.0,height_range={17.03337300000021,38.61883800000055},length=0.25801050000000003,length_median=0.2002525]:0.17883299999999736)[&height_95%_HPD={17.507491000000186,38.81909600000051},length_range={0.090052,0.115048},height_median=34.595651500000315,length_95%_HPD={0.090052,0.115048},height=31.379472500000333,posterior=1.0,height_range={17.507491000000186,38.81909600000051},length=0.1056945,length_median=0.10883899999999999]:0.10254800000001296)[&height_95%_HPD={17.61012500000021,38.934144000000515},length_range={7.804307,11.324759},height_median=34.69819950000033,length_95%_HPD={7.804307,11.324759},height=31.485167000000345,posterior=1.0,height_range={17.61012500000021,38.934144000000515},length=9.74734525,length_median=9.9301575]:8.86718350000001,12054[&height_95%_HPD={5.00000015790647E-6,8.000000320862455E-6},length_range={28.934879,48.864393},height_median=5.500000440861186E-6,length_95%_HPD={28.934879,48.864393},height=6.000000340122824E-6,height_range={5.00000015790647E-6,8.000000320862455E-6},length=41.23250625,length_median=43.5653765]:43.5653774999999)[&height_95%_HPD={28.93488400000018,48.8643990000005},length_range={23.43027,49.465121},height_median=43.56538300000034,length_95%_HPD={23.43027,49.465121},height=41.23251225000034,posterior=1.0,height_range={28.93488400000018,48.8643990000005},length=33.00249375,length_median=29.557291999999997]:34.844622499999986,12055[&height_95%_HPD={5.00000015790647E-6,8.000000320862455E-6},length_range={61.7,78.42},height_median=5.500000384017767E-6,length_95%_HPD={61.7,78.42},height=6.000000311701115E-6,height_range={5.00000015790647E-6,8.000000320862455E-6},length=74.23500000000001,length_median=78.41]:78.40999999999994)[&height_95%_HPD={61.70000500000032,78.42000800000034},length_range={3.967178,4.597283},height_median=78.41000550000032,length_95%_HPD={3.967178,4.597283},height=74.23500600000033,posterior=1.0,height_range={61.70000500000032,78.42000800000034},length=4.319574,length_median=4.3569175]:4.277555500000005,((((12056[&height_95%_HPD={5.000000101063051E-6,8.000000320862455E-6},length_range={0.3005,20.009468},height_median=5.500000384017767E-6,length_95%_HPD={0.3005,20.009468},height=6.00000029749026E-6,height_range={5.000000101063051E-6,8.000000320862455E-6},length=13.65504575,length_median=17.1551075]:17.155108999999925,12057[&height_95%_HPD={5.000000101063051E-6,8.000000320862455E-6},length_range={0.3005,20.009468},height_median=5.500000384017767E-6,length_95%_HPD={0.3005,20.009468},height=6.00000029749026E-6,height_range={5.000000101063051E-6,8.000000320862455E-6},length=13.65504575,length_median=17.1551075]:17.155108999999925)[&height_95%_HPD={0.3005050000001006,20.009473000000412},length_range={6.953566,13.069156},height_median=17.15511450000031,length_95%_HPD={6.953566,13.069156},height=13.655051750000283,posterior=1.0,height_range={0.3005050000001006,20.009473000000412},length=10.63507425,length_median=11.2587875]:11.258816000000024,(((((12058[&height_95%_HPD={5.0000004421235644E-6,8.000000320862455E-6},length_range={0.509535,4.924142},height_median=6.00000029749026E-6,length_95%_HPD={0.509535,4.924142},height=6.250000339491635E-6,height_range={5.0000004421235644E-6,8.000000320862455E-6},length=3.47235375,length_median=4.227869]:4.227870000000081,((12059[&height_95%_HPD={5.0000004421235644E-6,8.000000320862455E-6},length_range={0.243204,1.903511},height_median=6.000000325911969E-6,length_95%_HPD={0.243204,1.903511},height=6.2500003537024895E-6,height_range={5.0000004421235644E-6,8.000000320862455E-6},length=1.35389925,length_median=1.634441]:1.6344415000000367,(12060[&height_95%_HPD={6.000000212225132E-6,8.000000320862455E-6},length_range={0.128162,0.924032},height_median=6.000000439598807E-6,length_95%_HPD={0.128162,0.924032},height=6.5000003530713E-6,height_range={6.000000212225132E-6,8.000000320862455E-6},length=0.6597985000000001,length_median=0.7935]:0.7935009999999352,12061[&height_95%_HPD={6.000000212225132E-6,8.000000320862455E-6},length_range={0.128162,0.924032},height_median=6.000000439598807E-6,length_95%_HPD={0.128162,0.924032},height=6.5000003530713E-6,height_range={6.000000212225132E-6,8.000000320862455E-6},length=0.6597985000000001,length_median=0.7935]:0.7935009999999352)[&height_95%_HPD={0.12816800000018702,0.9240380000004507},length_range={0.115042,0.979479},height_median=0.7935070000003748,length_95%_HPD={0.115042,0.979479},height=0.6598050000003468,posterior=1.0,height_range={0.12816800000018702,0.9240380000004507},length=0.6941005,length_median=0.8409405000000001]:0.8409404999999879)[&height_95%_HPD={0.24321000000020376,1.90351700000042},length_range={0.126869,1.318845},height_median=1.6344475000003627,length_95%_HPD={0.126869,1.318845},height=1.3539055000003373,posterior=1.0,height_range={0.24321000000020376,1.90351700000042},length=0.92756625,length_median=1.1322755]:1.1322754999999916,12062[&height_95%_HPD={5.000000328436727E-6,8.000000320862455E-6},length_range={0.370073,3.222357},height_median=5.500000327174348E-6,length_95%_HPD={0.370073,3.222357},height=6.000000325911969E-6,height_range={5.000000328436727E-6,8.000000320862455E-6},length=2.28146575,length_median=2.7667165000000002]:2.766717500000027)[&height_95%_HPD={0.370079000000203,3.2223620000004303},length_range={0.139462,1.701785},height_median=2.766723000000354,length_95%_HPD={0.139462,1.701785},height=2.2814717500003354,posterior=1.0,height_range={0.370079000000203,3.2223620000004303},length=1.19088825,length_median=1.461153]:1.4611530000000243)[&height_95%_HPD={0.5095410000001834,4.924147000000403},length_range={0.195228,1.859164},height_median=4.2278760000003786,length_95%_HPD={0.195228,1.859164},height=3.472360000000336,posterior=1.0,height_range={0.5095410000001834,4.924147000000403},length=1.311839,length_median=1.596482]:1.5964819999999804,12063[&height_95%_HPD={5.000000328436727E-6,8.000000320862455E-6},length_range={0.704763,6.783306},height_median=5.50000024190922E-6,length_95%_HPD={0.704763,6.783306},height=6.000000283279405E-6,height_range={5.000000328436727E-6,8.000000320862455E-6},length=4.784193,length_median=5.8243515]:5.824352500000117)[&height_95%_HPD={0.7047690000001694,6.783311000000367},length_range={0.634145,1.461588},height_median=5.824358000000359,length_95%_HPD={0.634145,1.461588},height=4.784199000000314,posterior=1.0,height_range={0.7047690000001694,6.783311000000367},length=1.151561,length_median=1.2552555]:1.2552555000000325,(12064[&height_95%_HPD={5.00000015790647E-6,7.000000323387212E-6},length_range={1.24317,7.542009},height_median=6.000000382755388E-6,length_95%_HPD={1.24317,7.542009},height=6.000000311701115E-6,height_range={5.00000015790647E-6,7.000000323387212E-6},length=5.43432775,length_median=6.476065999999999]:6.476066500000002,12065[&height_95%_HPD={5.00000015790647E-6,7.000000323387212E-6},length_range={1.24317,7.542009},height_median=6.000000382755388E-6,length_95%_HPD={1.24317,7.542009},height=6.000000311701115E-6,height_range={5.00000015790647E-6,7.000000323387212E-6},length=5.43432775,length_median=6.476065999999999]:6.476066500000002)[&height_95%_HPD={1.2431750000001784,7.542015000000333},length_range={0.095739,0.702884},height_median=6.4760725000003845,length_95%_HPD={0.095739,0.702884},height=5.43433375000032,posterior=1.0,height_range={1.2431750000001784,7.542015000000333},length=0.50142625,length_median=0.603541]:0.603541000000007)[&height_95%_HPD={1.338914000000159,8.244899000000373},length_range={0.933316,5.355483},height_median=7.0796135000003915,length_95%_HPD={0.933316,5.355483},height=5.935760000000329,posterior=1.0,height_range={1.338914000000159,8.244899000000373},length=3.8717200000000003,length_median=4.5990405]:4.599040500000001,12066[&height_95%_HPD={6.000000155381713E-6,8.000000434549293E-6},length_range={2.272224,13.600376},height_median=6.000000382755388E-6,length_95%_HPD={2.272224,13.600376},height=6.5000003388604455E-6,height_range={6.000000155381713E-6,8.000000434549293E-6},length=9.8074735,length_median=11.678647]:11.67864800000001)[&height_95%_HPD={2.2722300000001496,13.600382000000423},length_range={3.013105,11.235536},height_median=11.678654000000392,length_95%_HPD={3.013105,11.235536},height=9.80748000000034,posterior=1.0,height_range={2.2722300000001496,13.600382000000423},length=8.3875585,length_median=9.6507965]:9.650796499999956,12067[&height_95%_HPD={5.000000328436727E-6,8.000000320862455E-6},length_range={5.285329,24.835912},height_median=6.00000029749026E-6,length_95%_HPD={5.285329,24.835912},height=6.250000311069925E-6,height_range={5.000000328436727E-6,8.000000320862455E-6},length=18.19503225,length_median=21.329444000000002]:21.32944450000005)[&height_95%_HPD={5.2853350000001456,24.835918000000447},length_range={1.968736,8.242654},height_median=21.32945050000035,length_95%_HPD={1.968736,8.242654},height=18.195038500000322,posterior=1.0,height_range={5.2853350000001456,24.835918000000447},length=6.0950875,length_median=7.08448]:7.084479999999985)[&height_95%_HPD={7.254071000000124,33.07857200000046},length_range={11.828522,25.040932},height_median=28.413930500000333,length_95%_HPD={11.828522,25.040932},height=24.290126000000313,posterior=1.0,height_range={7.254071000000124,33.07857200000046},length=20.001402249999998,length_median=21.5680775]:21.56813250000002,((((12068[&height_95%_HPD={5.000000328436727E-6,7.000000323387212E-6},length_range={0.27348,23.285027},height_median=6.0000002690685506E-6,length_95%_HPD={0.27348,23.285027},height=6.00000029749026E-6,height_range={5.000000328436727E-6,7.000000323387212E-6},length=15.890619249999999,length_median=20.001984999999998]:20.001985000000047,12069[&height_95%_HPD={5.000000328436727E-6,7.000000323387212E-6},length_range={0.27348,23.285027},height_median=6.0000002690685506E-6,length_95%_HPD={0.27348,23.285027},height=6.00000029749026E-6,height_range={5.000000328436727E-6,7.000000323387212E-6},length=15.890619249999999,length_median=20.001984999999998]:20.001985000000047)[&height_95%_HPD={0.2734860000001049,23.285033000000453},length_range={5.317063,16.102842},height_median=20.001991000000316,length_95%_HPD={5.317063,16.102842},height=15.890625250000298,posterior=1.0,height_range={0.2734860000001049,23.285033000000453},length=12.282306749999998,length_median=13.854661]:13.854661000000021,((12070[&height_95%_HPD={5.000000328436727E-6,8.000000320862455E-6},length_range={0.870771,12.698559},height_median=6.500000296227881E-6,length_95%_HPD={0.870771,12.698559},height=6.500000310438736E-6,height_range={5.000000328436727E-6,8.000000320862455E-6},length=8.848232999999999,length_median=10.911801]:10.911801000000054,12071[&height_95%_HPD={5.000000328436727E-6,8.000000320862455E-6},length_range={0.870771,12.698559},height_median=6.500000296227881E-6,length_95%_HPD={0.870771,12.698559},height=6.500000310438736E-6,height_range={5.000000328436727E-6,8.000000320862455E-6},length=8.848232999999999,length_median=10.911801]:10.911801000000054)[&height_95%_HPD={0.870777000000146,12.698566000000483},length_range={4.607831,25.920825},height_median=10.91180750000035,length_95%_HPD={4.607831,25.920825},height=8.848239500000332,posterior=1.0,height_range={0.870777000000146,12.698566000000483},length=18.774376750000002,length_median=22.2844255]:22.284425499999998,(12072[&height_95%_HPD={5.000000328436727E-6,7.00000043707405E-6},length_range={3.746289,29.135776},height_median=6.000000354333679E-6,length_95%_HPD={3.746289,29.135776},height=6.0000003685445336E-6,height_range={5.000000328436727E-6,7.00000043707405E-6},length=20.742977749999998,length_median=25.044922999999997]:25.04492300000001,(((12073[&height_95%_HPD={5.000000101063051E-6,8.000000320862455E-6},length_range={2.192088,15.409527},height_median=6.000000439598807E-6,length_95%_HPD={2.192088,15.409527},height=6.25000032528078E-6,height_range={5.000000101063051E-6,8.000000320862455E-6},length=11.023546,length_median=13.2462845]:13.246284999999887,((12074[&height_95%_HPD={5.00000015790647E-6,8.000000320862455E-6},length_range={1.592987,9.772729},height_median=6.000000439598807E-6,length_95%_HPD={1.592987,9.772729},height=6.250000339491635E-6,height_range={5.00000015790647E-6,8.000000320862455E-6},length=7.042036750000001,length_median=8.401215500000001]:8.401215999999863,(12075[&height_95%_HPD={5.00000015790647E-6,7.000000664447725E-6},length_range={0.194998,1.381951},height_median=6.000000325911969E-6,length_95%_HPD={0.194998,1.381951},height=6.0000003685445336E-6,height_range={5.00000015790647E-6,7.000000664447725E-6},length=0.98804475,length_median=1.187615]:1.1876149999999939,12076[&height_95%_HPD={5.00000015790647E-6,7.000000664447725E-6},length_range={0.194998,1.381951},height_median=6.000000325911969E-6,length_95%_HPD={0.194998,1.381951},height=6.0000003685445336E-6,height_range={5.00000015790647E-6,7.000000664447725E-6},length=0.98804475,length_median=1.187615]:1.1876149999999939)[&height_95%_HPD={0.19500300000015613,1.3819580000006226},length_range={1.397989,8.390778},height_median=1.1876210000003198,length_95%_HPD={1.397989,8.390778},height=0.9880507500003546,posterior=1.0,height_range={0.19500300000015613,1.3819580000006226},length=6.053992249999999,length_median=7.213601]:7.213600999999983)[&height_95%_HPD={1.5929920000001516,9.772736000000577},length_range={0.541774,4.93616},height_median=8.401222000000303,length_95%_HPD={0.541774,4.93616},height=7.042043000000334,posterior=1.0,height_range={1.5929920000001516,9.772736000000577},length=3.49094775,length_median=4.2429285]:4.242928500000005,12077[&height_95%_HPD={5.000000328436727E-6,8.000000320862455E-6},length_range={2.13476,14.70889},height_median=6.000000354333679E-6,length_95%_HPD={2.13476,14.70889},height=6.250000339491635E-6,height_range={5.000000328436727E-6,8.000000320862455E-6},length=10.532984500000001,length_median=12.644144]:12.644144499999953)[&height_95%_HPD={2.134766000000127,14.70889600000055},length_range={0.057327,0.700638},height_median=12.644150500000308,length_95%_HPD={0.057327,0.700638},height=10.532990750000323,posterior=1.0,height_range={2.134766000000127,14.70889600000055},length=0.4905615,length_median=0.6021405]:0.6021405000000186)[&height_95%_HPD={2.1920930000001135,15.409534000000576},length_range={1.383111,12.224218},height_median=13.246291000000326,length_95%_HPD={1.383111,12.224218},height=11.023552250000336,posterior=1.0,height_range={2.1920930000001135,15.409534000000576},length=8.65582725,length_median=10.50799]:10.507990000000035,((((12078[&height_95%_HPD={5.000000101063051E-6,8.000000434549293E-6},length_range={0.890088,14.123882},height_median=5.500000384017767E-6,length_95%_HPD={0.890088,14.123882},height=6.000000325911969E-6,height_range={5.000000101063051E-6,8.000000434549293E-6},length=9.82400625,length_median=12.1410275]:12.141028499999948,((12079[&height_95%_HPD={5.000000101063051E-6,8.000000434549293E-6},length_range={0.451705,5.895279},height_median=6.000000325911969E-6,length_95%_HPD={0.451705,5.895279},height=6.250000296859071E-6,height_range={5.000000101063051E-6,8.000000434549293E-6},length=4.120624,length_median=5.067756]:5.067756499999973,(12080[&height_95%_HPD={5.000000101063051E-6,7.0000005507608876E-6},length_range={0.210579,3.971549},height_median=6.000000325911969E-6,length_95%_HPD={0.210579,3.971549},height=6.000000325911969E-6,height_range={5.000000101063051E-6,7.0000005507608876E-6},length=2.75233925,length_median=3.4136145]:3.4136144999999942,12081[&height_95%_HPD={5.000000101063051E-6,7.0000005507608876E-6},length_range={0.210579,3.971549},height_median=6.000000325911969E-6,length_95%_HPD={0.210579,3.971549},height=6.000000325911969E-6,height_range={5.000000101063051E-6,7.0000005507608876E-6},length=2.75233925,length_median=3.4136145]:3.4136144999999942)[&height_95%_HPD={0.2105840000000967,3.9715560000005325},length_range={0.241126,1.92373},height_median=3.41362050000032,length_95%_HPD={0.241126,1.92373},height=2.7523452500003174,posterior=1.0,height_range={0.2105840000000967,3.9715560000005325},length=1.368285,length_median=1.654142]:1.654141999999979)[&height_95%_HPD={0.4517100000001051,5.89528600000051},length_range={0.391778,6.762959},height_median=5.067762500000299,length_95%_HPD={0.391778,6.762959},height=4.120630250000303,posterior=1.0,height_range={0.4517100000001051,5.89528600000051},length=4.69546,length_median=5.8135515]:5.813551500000017,12082[&height_95%_HPD={5.000000101063051E-6,7.00000043707405E-6},length_range={0.843483,12.658239},height_median=5.500000384017767E-6,length_95%_HPD={0.843483,12.658239},height=5.750000326543159E-6,height_range={5.000000101063051E-6,7.00000043707405E-6},length=8.8160845,length_median=10.881308]:10.881308499999932)[&height_95%_HPD={0.843488000000093,12.658245000000534},length_range={0.046605,1.465643},height_median=10.881314000000316,length_95%_HPD={0.046605,1.465643},height=8.816090250000315,posterior=1.0,height_range={0.843488000000093,12.658245000000534},length=1.007922,length_median=1.25972]:1.2597200000000157)[&height_95%_HPD={0.8900930000000926,14.123888000000534},length_range={0.054196,1.824321},height_median=12.141034000000332,length_95%_HPD={0.054196,1.824321},height=9.824012250000322,posterior=1.0,height_range={0.8900930000000926,14.123888000000534},length=1.25359675,length_median=1.5679349999999999]:1.5679349999999772,12083[&height_95%_HPD={5.000000214749889E-6,8.000000320862455E-6},length_range={0.944283,15.948203},height_median=6.000000325911969E-6,length_95%_HPD={0.944283,15.948203},height=6.250000296859071E-6,height_range={5.000000214749889E-6,8.000000320862455E-6},length=11.07760275,length_median=13.7089625]:13.708962999999983)[&height_95%_HPD={0.944289000000083,15.948209000000588},length_range={0.090694,1.877083},height_median=13.708969000000309,length_95%_HPD={0.090694,1.877083},height=11.077609000000322,posterior=1.0,height_range={0.944289000000083,15.948209000000588},length=1.29859425,length_median=1.6133000000000002]:1.613299999999981,12084[&height_95%_HPD={5.000000214749889E-6,8.000000320862455E-6},length_range={1.034977,17.825285},height_median=6.500000296227881E-6,length_95%_HPD={1.034977,17.825285},height=6.500000282017027E-6,height_range={5.000000214749889E-6,8.000000320862455E-6},length=12.37619675,length_median=15.3222625]:15.322262499999994)[&height_95%_HPD={1.034983000000068,17.82529200000056},length_range={0.152686,1.627917},height_median=15.32226900000029,length_95%_HPD={0.152686,1.627917},height=12.376203250000302,posterior=1.0,height_range={1.034983000000068,17.82529200000056},length=1.1447770000000002,length_median=1.3992525]:1.3992525000000455,12085[&height_95%_HPD={5.000000328436727E-6,7.0000005507608876E-6},length_range={1.187663,19.453202},height_median=6.500000267806172E-6,length_95%_HPD={1.187663,19.453202},height=6.2500003537024895E-6,height_range={5.000000328436727E-6,7.0000005507608876E-6},length=13.520974000000002,length_median=16.721515500000002]:16.721515000000068)[&height_95%_HPD={1.187669000000085,19.453209000000584},length_range={2.387535,8.180543},height_median=16.721521500000335,length_95%_HPD={2.387535,8.180543},height=13.520980250000335,posterior=1.0,height_range={1.187669000000085,19.453209000000584},length=6.15839925,length_median=7.032759500000001]:7.032759500000026)[&height_95%_HPD={3.575204000000099,27.633752000000527},length_range={0.07181,0.703491},height_median=23.75428100000036,length_95%_HPD={0.07181,0.703491},height=19.679379500000337,posterior=1.0,height_range={3.575204000000099,27.633752000000527},length=0.496084,length_median=0.6045175]:0.6045174999999858,12086[&height_95%_HPD={5.000000101063051E-6,8.000000434549293E-6},length_range={3.647009,28.337237},height_median=5.500000440861186E-6,length_95%_HPD={3.647009,28.337237},height=6.000000354333679E-6,height_range={5.000000101063051E-6,8.000000434549293E-6},length=20.1754575,length_median=24.358792]:24.358792999999906)[&height_95%_HPD={3.6470140000001265,28.337243000000512},length_range={0.099281,0.798539},height_median=24.358798500000347,length_95%_HPD={0.099281,0.798539},height=20.175463500000333,posterior=1.0,height_range={3.6470140000001265,28.337243000000512},length=0.56752025,length_median=0.6861305]:0.6861305000000186)[&height_95%_HPD={3.7462950000001456,29.135782000000518},length_range={1.732313,9.483609},height_median=25.044929000000366,length_95%_HPD={1.732313,9.483609},height=20.74298375000035,posterior=1.0,height_range={3.7462950000001456,29.135782000000518},length=6.8796325000000005,length_median=8.151304]:8.151303999999982)[&height_95%_HPD={5.478608000000122,38.61939100000052},length_range={0.111941,0.768484},height_median=33.19623300000035,length_95%_HPD={0.111941,0.768484},height=27.622616250000334,posterior=1.0,height_range={5.478608000000122,38.61939100000052},length=0.55031575,length_median=0.660419]:0.6604189999999903)[&height_95%_HPD={5.590549000000124,39.38787500000046},length_range={0.226973,0.78455},height_median=33.85665200000034,length_95%_HPD={0.226973,0.78455},height=28.172932000000316,posterior=1.0,height_range={5.590549000000124,39.38787500000046},length=0.5900875,length_median=0.6744135]:0.6744135000000142,(12087[&height_95%_HPD={5.000000101063051E-6,8.000000434549293E-6},length_range={1.541805,24.964254},height_median=6.000000382755388E-6,length_95%_HPD={1.541805,24.964254},height=6.25000032528078E-6,height_range={5.000000101063051E-6,8.000000434549293E-6},length=17.34971275,length_median=21.446396]:21.44639649999999,12088[&height_95%_HPD={5.000000101063051E-6,8.000000434549293E-6},length_range={1.541805,24.964254},height_median=6.000000382755388E-6,length_95%_HPD={1.541805,24.964254},height=6.25000032528078E-6,height_range={5.000000101063051E-6,8.000000434549293E-6},length=17.34971275,length_median=21.446396]:21.44639649999999)[&height_95%_HPD={1.5418100000001118,24.96426100000042},length_range={4.275712,15.208164},height_median=21.446402500000374,length_95%_HPD={4.275712,15.208164},height=17.34971900000032,posterior=1.0,height_range={1.5418100000001118,24.96426100000042},length=11.413300499999998,length_median=13.084662999999999]:13.084662999999978)[&height_95%_HPD={5.81752200000011,40.17242500000043},length_range={2.759199,4.395514},height_median=34.53106550000035,length_95%_HPD={2.759199,4.395514},height=28.76301950000031,posterior=1.0,height_range={5.81752200000011,40.17242500000043},length=3.6790035000000003,length_median=3.7806505]:3.7806515000000047,(12089[&height_95%_HPD={5.000000101063051E-6,7.000000323387212E-6},length_range={7.293428,39.618198},height_median=5.500000384017767E-6,length_95%_HPD={7.293428,39.618198},height=5.750000298121449E-6,height_range={5.000000101063051E-6,7.000000323387212E-6},length=28.753749,length_median=34.051685]:34.05168549999996,(12090[&height_95%_HPD={5.000000101063051E-6,8.000000320862455E-6},length_range={0.712068,5.579725},height_median=5.500000384017767E-6,length_95%_HPD={0.712068,5.579725},height=6.00000029749026E-6,height_range={5.000000101063051E-6,8.000000320862455E-6},length=3.970288,length_median=4.7946795]:4.794680499999913,(12091[&height_95%_HPD={5.000000101063051E-6,7.000000323387212E-6},length_range={0.252146,3.587983},height_median=5.500000384017767E-6,length_95%_HPD={0.252146,3.587983},height=5.750000298121449E-6,height_range={5.000000101063051E-6,7.000000323387212E-6},length=2.5013794999999996,length_median=3.0826944999999997]:3.0826949999999442,12092[&height_95%_HPD={5.000000101063051E-6,7.000000323387212E-6},length_range={0.252146,3.587983},height_median=5.500000384017767E-6,length_95%_HPD={0.252146,3.587983},height=5.750000298121449E-6,height_range={5.000000101063051E-6,7.000000323387212E-6},length=2.5013794999999996,length_median=3.0826944999999997]:3.0826949999999442)[&height_95%_HPD={0.25215100000008306,3.587989000000448},length_range={0.459922,1.991742},height_median=3.0827005000003282,length_95%_HPD={0.459922,1.991742},height=2.501385250000297,posterior=1.0,height_range={0.25215100000008306,3.587989000000448},length=1.46890875,length_median=1.7119855]:1.7119854999999689)[&height_95%_HPD={0.712073000000089,5.579731000000493},length_range={6.58136,34.038473},height_median=4.794686000000297,length_95%_HPD={6.58136,34.038473},height=3.970294000000294,posterior=1.0,height_range={0.712073000000089,5.579731000000493},length=24.78346075,length_median=29.257005]:29.25700500000005)[&height_95%_HPD={7.293433000000107,39.618204000000446},length_range={1.283288,4.949739},height_median=34.051691000000346,length_95%_HPD={1.283288,4.949739},height=28.75375475000031,posterior=1.0,height_range={7.293433000000107,39.618204000000446},length=3.68826825,length_median=4.260023]:4.2600260000000105)[&height_95%_HPD={8.576721000000134,44.567937000000484},length_range={9.789178,13.551514},height_median=38.31171700000036,length_95%_HPD={9.789178,13.551514},height=32.44202300000033,posterior=1.0,height_range={8.576721000000134,44.567937000000484},length=11.84950525,length_median=12.0286645]:11.670345999999995)[&height_95%_HPD={19.082593000000145,58.11939400000051},length_range={1.255209,40.717412},height_median=49.98206300000035,length_95%_HPD={1.255209,40.717412},height=44.29152825000034,posterior=1.0,height_range={19.082593000000145,58.11939400000051},length=11.343477750000002,length_median=1.700645]:9.827942499999978,12093[&height_95%_HPD={5.00000015790647E-6,8.000000320862455E-6},length_range={43.1,59.82},height_median=5.500000384017767E-6,length_95%_HPD={43.1,59.82},height=6.000000311701115E-6,height_range={5.00000015790647E-6,8.000000320862455E-6},length=55.635000000000005,length_median=59.81]:59.809999999999945)[&height_95%_HPD={43.100005000000294,59.82000800000037},length_range={22.567178,23.197283},height_median=59.81000550000033,length_95%_HPD={22.567178,23.197283},height=55.63500600000033,posterior=1.0,height_range={43.100005000000294,59.82000800000037},length=22.919574,length_median=22.956917500000003]:22.8775555)[&height_95%_HPD={65.82590700000031,83.01729100000034},length_range={12.059715,14.382424},height_median=82.68756100000033,length_95%_HPD={12.059715,14.382424},height=78.55458000000033,posterior=1.0,height_range={65.82590700000031,83.01729100000034},length=13.5460675,length_median=13.8710655]:12.954477999999995,(((12094[&height_95%_HPD={5.000000214749889E-6,9.000000432024535E-6},length_range={25.524554,62.223587},height_median=5.500000384017767E-6,length_95%_HPD={25.524554,62.223587},height=6.2500003537024895E-6,height_range={5.000000214749889E-6,9.000000432024535E-6},length=50.27042975,length_median=56.666788999999994]:56.666788999999994,(12095[&height_95%_HPD={5.000000271593308E-6,9.000000432024535E-6},length_range={19.036681,53.149688},height_median=5.500000384017767E-6,length_95%_HPD={19.036681,53.149688},height=6.250000367913344E-6,height_range={5.000000271593308E-6,9.000000432024535E-6},length=42.24214599999999,length_median=48.391107500000004]:48.391107500000004,(12096[&height_95%_HPD={5.000000271593308E-6,9.000000432024535E-6},length_range={8.151825,41.317131},height_median=5.500000384017767E-6,length_95%_HPD={8.151825,41.317131},height=6.250000367913344E-6,height_range={5.000000271593308E-6,9.000000432024535E-6},length=31.173946000000004,length_median=37.613414000000006]:37.61341399999998,(12097[&height_95%_HPD={4.000000330961484E-6,9.000000432024535E-6},length_range={5.4839,32.627745},height_median=5.500000327174348E-6,length_95%_HPD={5.4839,32.627745},height=6.000000354333679E-6,height_range={4.000000330961484E-6,9.000000432024535E-6},length=24.3790055,length_median=29.702188500000002]:29.702188000000035,(12098[&height_95%_HPD={4.000000330961484E-6,9.000000432024535E-6},length_range={4.33089,27.500079},height_median=6.000000325911969E-6,length_95%_HPD={4.33089,27.500079},height=6.2500003537024895E-6,height_range={4.000000330961484E-6,9.000000432024535E-6},length=20.47495975,length_median=25.034435000000002]:25.03443450000006,(12099[&height_95%_HPD={5.000000214749889E-6,9.000000432024535E-6},length_range={4.196952,26.772051},height_median=6.000000382755388E-6,length_95%_HPD={4.196952,26.772051},height=6.5000003530713E-6,height_range={5.000000214749889E-6,9.000000432024535E-6},length=19.92813675,length_median=24.371772]:24.371771999999993,((12100[&height_95%_HPD={5.000000214749889E-6,9.000000432024535E-6},length_range={1.435693,9.464699},height_median=6.000000382755388E-6,length_95%_HPD={1.435693,9.464699},height=6.5000003530713E-6,height_range={5.000000214749889E-6,9.000000432024535E-6},length=7.03328825,length_median=8.6163805]:8.616380499999991,((12101[&height_95%_HPD={5.000000214749889E-6,9.000000318337698E-6},length_range={0.427918,6.287544},height_median=6.5000004383364285E-6,length_95%_HPD={0.427918,6.287544},height=6.750000352440111E-6,height_range={5.000000214749889E-6,9.000000318337698E-6},length=4.540691499999999,length_median=5.7236519999999995]:5.723651999999959,((12102[&height_95%_HPD={4.000000160431227E-6,9.000000432024535E-6},length_range={0.157817,1.904418},height_median=6.50000038149301E-6,length_95%_HPD={0.157817,1.904418},height=6.5000003388604455E-6,height_range={4.000000160431227E-6,9.000000432024535E-6},length=1.38236275,length_median=1.7336079999999998]:1.7336080000000038,12103[&height_95%_HPD={4.000000160431227E-6,9.000000432024535E-6},length_range={0.157817,1.904418},height_median=6.50000038149301E-6,length_95%_HPD={0.157817,1.904418},height=6.5000003388604455E-6,height_range={4.000000160431227E-6,9.000000432024535E-6},length=1.38236275,length_median=1.7336079999999998]:1.7336080000000038)[&height_95%_HPD={0.15782100000018318,1.9044270000003962},length_range={0.132806,1.983438},height_median=1.7336145000003853,length_95%_HPD={0.132806,1.983438},height=1.3823692500003375,posterior=1.0,height_range={0.15782100000018318,1.9044270000003962},length=1.4318187500000001,length_median=1.8055155]:1.8055155000000127,12104[&height_95%_HPD={4.000000217274646E-6,9.000000318337698E-6},length_range={0.290623,3.887856},height_median=6.000000382755388E-6,length_95%_HPD={0.290623,3.887856},height=6.25000032528078E-6,height_range={4.000000217274646E-6,9.000000318337698E-6},length=2.81418175,length_median=3.539124]:3.5391240000000153)[&height_95%_HPD={0.2906270000001996,3.8878650000003745},length_range={0.137296,2.399688},height_median=3.539130000000398,length_95%_HPD={0.137296,2.399688},height=2.8141880000003425,posterior=1.0,height_range={0.2906270000001996,3.8878650000003745},length=1.72651025,length_median=2.1845285]:2.184528499999999)[&height_95%_HPD={0.4279230000001917,6.287553000000344},length_range={0.212795,2.07072},height_median=5.723658500000397,length_95%_HPD={0.212795,2.07072},height=4.540698250000332,posterior=1.0,height_range={0.4279230000001917,6.287553000000344},length=1.5135215,length_median=1.8852855]:1.885285500000009,12105[&height_95%_HPD={5.000000214749889E-6,9.000000432024535E-6},length_range={0.640713,8.358264},height_median=5.500000384017767E-6,length_95%_HPD={0.640713,8.358264},height=6.2500003537024895E-6,height_range={5.000000214749889E-6,9.000000432024535E-6},length=6.0542135,length_median=7.6089385]:7.608938500000022)[&height_95%_HPD={0.64071800000022,8.358273000000395},length_range={0.79498,1.106435},height_median=7.608944000000406,length_95%_HPD={0.79498,1.106435},height=6.054219750000357,posterior=1.0,height_range={0.64071800000022,8.358273000000395},length=0.9790750000000001,length_median=1.0074425]:1.0074424999999678)[&height_95%_HPD={1.4356980000002295,9.464708000000428},length_range={0.059235,0.468577},height_median=8.616386500000374,length_95%_HPD={0.059235,0.468577},height=7.033294750000351,posterior=1.0,height_range={1.4356980000002295,9.464708000000428},length=0.34522624999999996,length_median=0.4265465]:0.4265464999999722,12106[&height_95%_HPD={5.000000214749889E-6,9.000000432024535E-6},length_range={1.494928,9.933276},height_median=6.000000382755388E-6,length_95%_HPD={1.494928,9.933276},height=6.5000003530713E-6,height_range={5.000000214749889E-6,9.000000432024535E-6},length=7.3785145,length_median=9.042926999999999]:9.042926999999963)[&height_95%_HPD={1.4949330000002305,9.93328500000041},length_range={2.702024,16.838775},height_median=9.042933000000346,length_95%_HPD={2.702024,16.838775},height=7.378521000000333,posterior=1.0,height_range={1.4949330000002305,9.93328500000041},length=12.54962225,length_median=15.328845000000001]:15.32884500000003)[&height_95%_HPD={4.196957000000225,26.772060000000465},length_range={0.133938,0.728028},height_median=24.371778000000376,length_95%_HPD={0.133938,0.728028},height=19.92814325000036,posterior=1.0,height_range={4.196957000000225,26.772060000000465},length=0.54682275,length_median=0.6626624999999999]:0.6626625000000104)[&height_95%_HPD={4.3308950000002255,27.50008800000046},length_range={1.15301,5.127666},height_median=25.034440500000386,length_95%_HPD={1.15301,5.127666},height=20.474966000000364,posterior=1.0,height_range={4.3308950000002255,27.50008800000046},length=3.9040455,length_median=4.667753]:4.667752999999976)[&height_95%_HPD={5.48390500000022,32.62775400000044},length_range={2.667925,8.689386},height_median=29.702193500000362,length_95%_HPD={2.667925,8.689386},height=24.379011500000345,posterior=1.0,height_range={5.48390500000022,32.62775400000044},length=6.79494075,length_median=7.911226]:7.911225999999999)[&height_95%_HPD={8.151830000000245,41.31714000000039},length_range={9.731291,11.832557},height_median=37.61341950000036,length_95%_HPD={9.731291,11.832557},height=31.17395225000034,posterior=1.0,height_range={8.151830000000245,41.31714000000039},length=11.068200000000001,length_median=11.354476]:10.777693500000026)[&height_95%_HPD={19.03668600000026,53.1496970000004},length_range={6.487873,9.073899},height_median=48.39111300000039,length_95%_HPD={6.487873,9.073899},height=42.24215225000036,posterior=1.0,height_range={19.03668600000026,53.1496970000004},length=8.02828375,length_median=8.275681500000001]:8.27568149999999)[&height_95%_HPD={25.524559000000238,62.223596000000384},length_range={0.247112,25.968534},height_median=56.66679450000038,length_95%_HPD={0.247112,25.968534},height=50.270436000000345,posterior=1.0,height_range={25.524559000000238,62.223596000000384},length=6.702445249999999,length_median=0.2970675]:0.3175099999999418,12107[&height_95%_HPD={5.000000214749889E-6,9.000000318337698E-6},length_range={51.402185,62.520716},height_median=6.000000382755388E-6,length_95%_HPD={51.402185,62.520716},height=6.500000324649591E-6,height_range={5.000000214749889E-6,9.000000318337698E-6},length=56.97287475,length_median=56.984299]:56.98429849999994)[&height_95%_HPD={51.40219100000036,62.52072500000037},length_range={27.074644,38.580025},height_median=56.98430450000032,length_95%_HPD={27.074644,38.580025},height=56.97288125000034,posterior=1.0,height_range={51.40219100000036,62.52072500000037},length=32.6154105,length_median=32.4034865]:35.489371500000004,((12108[&height_95%_HPD={4.000000217274646E-6,9.000000318337698E-6},length_range={10.506134,25.549109},height_median=6.000000382755388E-6,length_95%_HPD={10.506134,25.549109},height=6.25000032528078E-6,height_range={4.000000217274646E-6,9.000000318337698E-6},length=20.640003999999998,length_median=23.2523865]:23.25238650000003,(12109[&height_95%_HPD={4.000000217274646E-6,9.000000318337698E-6},length_range={8.411548,21.610255},height_median=6.5000004383364285E-6,length_95%_HPD={8.411548,21.610255},height=6.5000003530713E-6,height_range={4.000000217274646E-6,9.000000318337698E-6},length=17.33692825,length_median=19.662955]:19.662954999999982,((12110[&height_95%_HPD={4.000000160431227E-6,8.000000320862455E-6},length_range={1.735514,19.674835},height_median=6.5000004383364285E-6,length_95%_HPD={1.735514,19.674835},height=6.250000339491635E-6,height_range={4.000000160431227E-6,8.000000320862455E-6},length=14.302566,length_median=17.8999575]:17.89995749999997,12111[&height_95%_HPD={4.000000160431227E-6,8.000000320862455E-6},length_range={1.735514,19.674835},height_median=6.5000004383364285E-6,length_95%_HPD={1.735514,19.674835},height=6.250000339491635E-6,height_range={4.000000160431227E-6,8.000000320862455E-6},length=14.302566,length_median=17.8999575]:17.89995749999997)[&height_95%_HPD={1.7355180000001837,19.67484300000035},length_range={0.199833,1.294893},height_median=17.89996400000041,length_95%_HPD={0.199833,1.294893},height=14.302572250000338,posterior=1.0,height_range={1.7355180000001837,19.67484300000035},length=0.9633435,length_median=1.179324]:1.1793240000000083,((12112[&height_95%_HPD={4.000000217274646E-6,9.000000318337698E-6},length_range={0.213529,15.18042},height_median=6.000000439598807E-6,length_95%_HPD={0.213529,15.18042},height=6.2500003537024895E-6,height_range={4.000000217274646E-6,9.000000318337698E-6},length=10.7510685,length_median=13.805162500000002]:13.805162499999994,12113[&height_95%_HPD={4.000000217274646E-6,9.000000318337698E-6},length_range={0.213529,15.18042},height_median=6.000000439598807E-6,length_95%_HPD={0.213529,15.18042},height=6.2500003537024895E-6,height_range={4.000000217274646E-6,9.000000318337698E-6},length=10.7510685,length_median=13.805162500000002]:13.805162499999994)[&height_95%_HPD={0.21353300000021136,15.180429000000345},length_range={0.224895,4.163401},height_median=13.805168500000434,length_95%_HPD={0.224895,4.163401},height=10.751074750000356,posterior=1.0,height_range={0.21353300000021136,15.180429000000345},length=2.99339375,length_median=3.7926395]:3.792639500000007,12114[&height_95%_HPD={4.000000217274646E-6,8.000000320862455E-6},length_range={0.438424,19.343822},height_median=6.000000439598807E-6,length_95%_HPD={0.438424,19.343822},height=6.000000354333679E-6,height_range={4.000000217274646E-6,8.000000320862455E-6},length=13.7444625,length_median=17.597802]:17.597802)[&height_95%_HPD={0.438428000000215,19.343830000000366},length_range={1.338183,1.625906},height_median=17.59780800000044,length_95%_HPD={1.338183,1.625906},height=13.744468500000366,posterior=1.0,height_range={0.438428000000215,19.343830000000366},length=1.5214472499999998,length_median=1.5608499999999998]:1.4814799999999764)[&height_95%_HPD={1.935351000000196,20.969736000000353},length_range={0.527262,6.476201},height_median=19.079288000000417,length_95%_HPD={0.527262,6.476201},height=15.265915750000346,posterior=1.0,height_range={1.935351000000196,20.969736000000353},length=2.0710189999999997,length_median=0.6403065]:0.5836735000000033)[&height_95%_HPD={8.4115520000002,21.61026400000037},length_range={2.094586,3.938854},height_median=19.66296150000042,length_95%_HPD={2.094586,3.938854},height=17.336934750000353,posterior=1.0,height_range={8.4115520000002,21.61026400000037},length=3.3030755,length_median=3.5894310000000003]:3.5894309999999905)[&height_95%_HPD={10.506138000000192,25.549118000000362},length_range={51.028302,61.672325},height_median=23.25239250000041,length_95%_HPD={51.028302,61.672325},height=20.640010250000344,posterior=1.0,height_range={10.506138000000192,25.549118000000362},length=58.850489249999995,length_median=61.350665]:56.333214999999996,((((((12115[&height_95%_HPD={4.000000160431227E-6,9.000000318337698E-6},length_range={5.434922,17.690743},height_median=7.500000435811671E-6,length_95%_HPD={5.434922,17.690743},height=7.000000337598067E-6,height_range={4.000000160431227E-6,9.000000318337698E-6},length=13.84610325,length_median=16.129374]:16.129373999999984,((12116[&height_95%_HPD={4.000000217274646E-6,1.000000031581294E-5},length_range={0.149797,0.404647},height_median=7.500000435811671E-6,length_95%_HPD={0.149797,0.404647},height=7.250000351177732E-6,height_range={4.000000217274646E-6,1.000000031581294E-5},length=0.3230845,length_median=0.368947]:0.3689469999999915,12117[&height_95%_HPD={4.000000217274646E-6,1.000000031581294E-5},length_range={0.149797,0.404647},height_median=7.500000435811671E-6,length_95%_HPD={0.149797,0.404647},height=7.250000351177732E-6,height_range={4.000000217274646E-6,1.000000031581294E-5},length=0.3230845,length_median=0.368947]:0.3689469999999915)[&height_95%_HPD={0.14980100000019547,0.4046570000002703},length_range={5.117645,16.657105},height_median=0.3689545000004273,length_95%_HPD={5.117645,16.657105},height=0.3230917500003301,posterior=1.0,height_range={0.14980100000019547,0.4046570000002703},length=13.037170000000001,length_median=15.186965]:15.186965000000043,12118[&height_95%_HPD={4.000000160431227E-6,9.000000318337698E-6},length_range={5.267442,17.061753},height_median=7.50000049265509E-6,length_95%_HPD={5.267442,17.061753},height=7.000000366019776E-6,height_range={4.000000160431227E-6,9.000000318337698E-6},length=13.360254750000001,length_median=15.555912]:15.555911999999978)[&height_95%_HPD={5.267446000000177,17.06176200000027},length_range={0.16748,0.62899},height_median=15.55591950000047,length_95%_HPD={0.16748,0.62899},height=13.360261750000348,posterior=1.0,height_range={5.267446000000177,17.06176200000027},length=0.48584850000000007,length_median=0.573462]:0.5734619999999495)[&height_95%_HPD={5.434926000000189,17.690752000000316},length_range={0.29939,0.593437},height_median=16.12938150000042,length_95%_HPD={0.29939,0.593437},height=13.846110250000336,posterior=1.0,height_range={5.434926000000189,17.690752000000316},length=0.493746,length_median=0.5410785]:0.5410784999999692,12119[&height_95%_HPD={4.000000217274646E-6,9.000000318337698E-6},length_range={5.734312,18.28418},height_median=7.000000380230631E-6,length_95%_HPD={5.734312,18.28418},height=6.7500003240184014E-6,height_range={4.000000217274646E-6,9.000000318337698E-6},length=14.339849500000001,length_median=16.670453000000002]:16.67045300000001)[&height_95%_HPD={5.734316000000206,18.28418900000031},length_range={4.423324,15.11962},height_median=16.67046000000039,length_95%_HPD={4.423324,15.11962},height=14.339856250000324,posterior=1.0,height_range={5.734316000000206,18.28418900000031},length=11.77917575,length_median=13.7868795]:13.786879500000026,(12120[&height_95%_HPD={5.000000214749889E-6,9.000000432024535E-6},length_range={7.670962,28.688093},height_median=6.50000038149301E-6,length_95%_HPD={7.670962,28.688093},height=6.750000352440111E-6,height_range={5.000000214749889E-6,9.000000432024535E-6},length=22.16801175,length_median=26.156496]:26.156496000000033,12121[&height_95%_HPD={5.000000214749889E-6,9.000000432024535E-6},length_range={7.670962,28.688093},height_median=6.50000038149301E-6,length_95%_HPD={7.670962,28.688093},height=6.750000352440111E-6,height_range={5.000000214749889E-6,9.000000432024535E-6},length=22.16801175,length_median=26.156496]:26.156496000000033)[&height_95%_HPD={7.670967000000189,28.688102000000413},length_range={2.486673,4.715707},height_median=26.156502500000414,length_95%_HPD={2.486673,4.715707},height=22.168018500000358,posterior=1.0,height_range={7.670967000000189,28.688102000000413},length=3.9510135,length_median=4.300837]:4.300837000000001)[&height_95%_HPD={10.157640000000185,33.403809000000365},length_range={21.872978,32.163317},height_median=30.457339500000415,length_95%_HPD={21.872978,32.163317},height=26.119032000000345,posterior=1.0,height_range={10.157640000000185,33.403809000000365},length=28.178432,length_median=29.338716500000004]:29.338716500000032,((((12122[&height_95%_HPD={4.000000160431227E-6,9.000000432024535E-6},length_range={4.48699,24.642793},height_median=6.5000004383364285E-6,length_95%_HPD={4.48699,24.642793},height=6.500000367282155E-6,height_range={4.000000160431227E-6,9.000000432024535E-6},length=18.518348500000002,length_median=22.471805500000002]:22.471805499999988,(12123[&height_95%_HPD={4.000000160431227E-6,9.000000432024535E-6},length_range={2.291638,15.019943},height_median=6.50000038149301E-6,length_95%_HPD={2.291638,15.019943},height=6.5000003388604455E-6,height_range={4.000000160431227E-6,9.000000432024535E-6},length=11.1762585,length_median=13.6967265]:13.696726500000011,12124[&height_95%_HPD={4.000000160431227E-6,9.000000432024535E-6},length_range={2.291638,15.019943},height_median=6.50000038149301E-6,length_95%_HPD={2.291638,15.019943},height=6.5000003388604455E-6,height_range={4.000000160431227E-6,9.000000432024535E-6},length=11.1762585,length_median=13.6967265]:13.696726500000011)[&height_95%_HPD={2.291642000000138,15.019952000000444},length_range={2.195352,9.62285},height_median=13.696733000000393,length_95%_HPD={2.195352,9.62285},height=11.176265000000342,posterior=1.0,height_range={2.291642000000138,15.019952000000444},length=7.342090000000001,length_median=8.775079]:8.775079000000034)[&height_95%_HPD={4.486994000000152,24.642802000000415},length_range={3.051779,7.36942},height_median=22.471812000000426,length_95%_HPD={3.051779,7.36942},height=18.518355000000355,posterior=1.0,height_range={4.486994000000152,24.642802000000415},length=5.96552475,length_median=6.72045]:6.72045,((12125[&height_95%_HPD={3.0000001629559847E-6,9.000000318337698E-6},length_range={1.103691,7.593285},height_median=6.5000004383364285E-6,length_95%_HPD={1.103691,7.593285},height=6.250000339491635E-6,height_range={3.0000001629559847E-6,9.000000318337698E-6},length=5.636370250000001,length_median=6.9242525]:6.924252499999966,12126[&height_95%_HPD={3.0000001629559847E-6,9.000000318337698E-6},length_range={1.103691,7.593285},height_median=6.5000004383364285E-6,length_95%_HPD={1.103691,7.593285},height=6.250000339491635E-6,height_range={3.0000001629559847E-6,9.000000318337698E-6},length=5.636370250000001,length_median=6.9242525]:6.924252499999966)[&height_95%_HPD={1.1036940000001891,7.5932940000003555},length_range={2.46074,9.547536},height_median=6.924259000000404,length_95%_HPD={2.46074,9.547536},height=5.636376500000338,posterior=1.0,height_range={1.1036940000001891,7.5932940000003555},length=7.35526825,length_median=8.706398499999999]:8.706398499999978,(12127[&height_95%_HPD={4.000000217274646E-6,9.000000432024535E-6},length_range={0.18753,0.819049},height_median=6.000000325911969E-6,length_95%_HPD={0.18753,0.819049},height=6.25000032528078E-6,height_range={4.000000217274646E-6,9.000000432024535E-6},length=0.62508525,length_median=0.746881]:0.7468810000000303,12128[&height_95%_HPD={4.000000217274646E-6,9.000000432024535E-6},length_range={0.18753,0.819049},height_median=6.000000325911969E-6,length_95%_HPD={0.18753,0.819049},height=6.25000032528078E-6,height_range={4.000000217274646E-6,9.000000432024535E-6},length=0.62508525,length_median=0.746881]:0.7468810000000303)[&height_95%_HPD={0.18753400000019838,0.819058000000382},length_range={3.3769,16.321772},height_median=0.7468870000003562,length_95%_HPD={3.3769,16.321772},height=0.6250915000003232,posterior=1.0,height_range={0.18753400000019838,0.819058000000382},length=12.36655325,length_median=14.8837705]:14.883770500000026)[&height_95%_HPD={3.564434000000176,17.140830000000392},length_range={3.974339,14.871392},height_median=15.630657500000382,length_95%_HPD={3.974339,14.871392},height=12.991644750000333,posterior=1.0,height_range={3.564434000000176,17.140830000000392},length=11.492235,length_median=13.561604500000001]:13.561604500000044)[&height_95%_HPD={7.5387730000001625,32.012222000000406},length_range={9.512227,14.61263},height_median=29.192262000000426,length_95%_HPD={9.512227,14.61263},height=24.483879750000355,posterior=1.0,height_range={7.5387730000001625,32.012222000000406},length=12.694384750000001,length_median=13.326341]:13.326341000000014,12129[&height_95%_HPD={4.000000160431227E-6,9.000000432024535E-6},length_range={17.050996,46.624843},height_median=7.00000043707405E-6,length_95%_HPD={17.050996,46.624843},height=6.750000366650966E-6,height_range={4.000000160431227E-6,9.000000432024535E-6},length=37.17825775,length_median=42.518596]:42.518596)[&height_95%_HPD={17.05100000000016,46.624852000000374},length_range={11.405208,13.827948},height_median=42.51860300000044,length_95%_HPD={11.405208,13.827948},height=37.17826450000035,posterior=1.0,height_range={17.05100000000016,46.624852000000374},length=12.90998175,length_median=13.2033855]:12.612146999999993,(12130[&height_95%_HPD={5.00000015790647E-6,9.000000432024535E-6},length_range={12.47334,21.320836},height_median=6.500000495179847E-6,length_95%_HPD={12.47334,21.320836},height=6.750000395072675E-6,height_range={5.00000015790647E-6,9.000000432024535E-6},length=18.170173249999998,length_median=19.4432585]:19.443258499999956,12131[&height_95%_HPD={5.00000015790647E-6,9.000000432024535E-6},length_range={12.47334,21.320836},height_median=6.500000495179847E-6,length_95%_HPD={12.47334,21.320836},height=6.750000395072675E-6,height_range={5.00000015790647E-6,9.000000432024535E-6},length=18.170173249999998,length_median=19.4432585]:19.443258499999956)[&height_95%_HPD={12.473345000000165,21.320845000000418},length_range={17.16534,39.131955},height_median=19.44326500000045,length_95%_HPD={17.16534,39.131955},height=18.17018000000037,posterior=1.0,height_range={12.473345000000165,21.320845000000418},length=31.91806625,length_median=35.687484999999995]:35.68748499999998)[&height_95%_HPD={29.63868500000018,60.452800000000366},length_range={2.391933,5.114326},height_median=55.13075000000043,length_95%_HPD={2.391933,5.114326},height=50.08824625000035,posterior=1.0,height_range={29.63868500000018,60.452800000000366},length=4.2092177500000005,length_median=4.665306]:4.665306000000015)[&height_95%_HPD={32.030618000000175,65.56712600000037},length_range={0.125463,0.26298},height_median=59.79605600000045,length_95%_HPD={0.125463,0.26298},height=54.29746400000036,posterior=1.0,height_range={32.030618000000175,65.56712600000037},length=0.2171175,length_median=0.24001350000000002]:0.240013499999975,((12132[&height_95%_HPD={4.000000217274646E-6,9.000000432024535E-6},length_range={30.584726,65.205853},height_median=7.00000043707405E-6,length_95%_HPD={30.584726,65.205853},height=6.75000038086182E-6,height_range={4.000000217274646E-6,9.000000432024535E-6},length=53.68089275,length_median=59.466496]:59.46649599999998,((((12133[&height_95%_HPD={4.000000274118065E-6,8.000000434549293E-6},length_range={1.063884,5.403756},height_median=7.000000323387212E-6,length_95%_HPD={1.063884,5.403756},height=6.5000003388604455E-6,height_range={4.000000274118065E-6,8.000000434549293E-6},length=4.0806215,length_median=4.927422999999999]:4.927423000000033,12134[&height_95%_HPD={4.000000274118065E-6,8.000000434549293E-6},length_range={1.063884,5.403756},height_median=7.000000323387212E-6,length_95%_HPD={1.063884,5.403756},height=6.5000003388604455E-6,height_range={4.000000274118065E-6,8.000000434549293E-6},length=4.0806215,length_median=4.927422999999999]:4.927423000000033)[&height_95%_HPD={1.0638880000002473,5.4037640000004785},length_range={5.417845,20.14924},height_median=4.927430000000356,length_95%_HPD={5.417845,20.14924},height=4.08062800000036,posterior=1.0,height_range={1.0638880000002473,5.4037640000004785},length=15.578935999999999,length_median=18.3743295]:18.374329500000044,((12135[&height_95%_HPD={5.000000214749889E-6,8.000000434549293E-6},length_range={1.017169,4.660694},height_median=7.000000323387212E-6,length_95%_HPD={1.017169,4.660694},height=6.7500003240184014E-6,height_range={5.000000214749889E-6,8.000000434549293E-6},length=3.54440125,length_median=4.249871000000001]:4.2498710000000415,12136[&height_95%_HPD={5.000000214749889E-6,8.000000434549293E-6},length_range={1.017169,4.660694},height_median=7.000000323387212E-6,length_95%_HPD={1.017169,4.660694},height=6.7500003240184014E-6,height_range={5.000000214749889E-6,8.000000434549293E-6},length=3.54440125,length_median=4.249871000000001]:4.2498710000000415)[&height_95%_HPD={1.0171740000002387,4.6607020000004695},length_range={4.44831,16.917275},height_median=4.249878000000365,length_95%_HPD={4.44831,16.917275},height=3.5444080000003595,posterior=1.0,height_range={1.0171740000002387,4.6607020000004695},length=13.054846249999999,length_median=15.4269]:15.426900000000046,((12137[&height_95%_HPD={6.000000212225132E-6,8.00000054823613E-6},length_range={0.17581,0.436794},height_median=7.500000378968252E-6,length_95%_HPD={0.17581,0.436794},height=7.250000379599442E-6,height_range={6.000000212225132E-6,8.00000054823613E-6},length=0.3522845,length_median=0.398267]:0.39826700000003257,12138[&height_95%_HPD={6.000000212225132E-6,8.00000054823613E-6},length_range={0.17581,0.436794},height_median=7.500000378968252E-6,length_95%_HPD={0.17581,0.436794},height=7.250000379599442E-6,height_range={6.000000212225132E-6,8.00000054823613E-6},length=0.3522845,length_median=0.398267]:0.39826700000003257)[&height_95%_HPD={0.1758160000002249,0.43680200000039804},length_range={0.114309,0.453463},height_median=0.39827450000041154,length_95%_HPD={0.114309,0.453463},height=0.3522917500003615,posterior=1.0,height_range={0.1758160000002249,0.43680200000039804},length=0.3486095,length_median=0.413333]:0.4133330000000228,12139[&height_95%_HPD={5.000000214749889E-6,8.000000434549293E-6},length_range={0.29012,0.890257},height_median=7.500000435811671E-6,length_95%_HPD={0.29012,0.890257},height=7.000000380230631E-6,height_range={5.000000214749889E-6,8.000000434549293E-6},length=0.7008942499999999,length_median=0.8116]:0.8115999999999985)[&height_95%_HPD={0.29012500000021646,0.8902650000004542},length_range={5.175359,20.687712},height_median=0.8116075000004344,length_95%_HPD={5.175359,20.687712},height=0.7009012500003848,posterior=1.0,height_range={0.29012500000021646,0.8902650000004542},length=15.898353,length_median=18.865170499999998]:18.865170499999977)[&height_95%_HPD={5.465484000000231,21.577977000000487},length_range={1.016249,3.975027},height_median=19.67677800000041,length_95%_HPD={1.016249,3.975027},height=16.599254250000385,posterior=1.0,height_range={5.465484000000231,21.577977000000487},length=3.0603097499999996,length_median=3.6249814999999996]:3.62498149999999)[&height_95%_HPD={6.481733000000247,25.553004000000442},length_range={0.942136,3.634359},height_median=23.3017595000004,length_95%_HPD={0.942136,3.634359},height=19.659564000000373,posterior=1.0,height_range={6.481733000000247,25.553004000000442},length=2.80132025,length_median=3.314393]:3.314393000000024,((12140[&height_95%_HPD={5.000000214749889E-6,8.000000434549293E-6},length_range={4.052607,27.397749},height_median=7.00000043707405E-6,length_95%_HPD={4.052607,27.397749},height=6.75000038086182E-6,height_range={5.000000214749889E-6,8.000000434549293E-6},length=20.354584499999998,length_median=24.983991]:24.983990999999975,12141[&height_95%_HPD={5.000000214749889E-6,8.000000434549293E-6},length_range={4.052607,27.397749},height_median=7.00000043707405E-6,length_95%_HPD={4.052607,27.397749},height=6.75000038086182E-6,height_range={5.000000214749889E-6,8.000000434549293E-6},length=20.354584499999998,length_median=24.983991]:24.983990999999975)[&height_95%_HPD={4.052612000000238,27.39775700000041},length_range={0.32238,1.142454},height_median=24.983998000000412,length_95%_HPD={0.32238,1.142454},height=20.354591250000368,posterior=1.0,height_range={4.052612000000238,27.39775700000041},length=0.88717175,length_median=1.0419265]:1.0419264999999882,((12142[&height_95%_HPD={4.000000217274646E-6,8.00000054823613E-6},length_range={3.746326,26.390625},height_median=7.500000378968252E-6,length_95%_HPD={3.746326,26.390625},height=6.75000038086182E-6,height_range={4.000000217274646E-6,8.00000054823613E-6},length=19.567065,length_median=24.0656545]:24.065654500000022,(12143[&height_95%_HPD={4.000000217274646E-6,8.00000054823613E-6},length_range={2.248622,17.831664},height_median=7.500000435811671E-6,length_95%_HPD={2.248622,17.831664},height=6.75000040928353E-6,height_range={4.000000217274646E-6,8.00000054823613E-6},length=13.150469,length_median=16.260794999999998]:16.260794999999973,(12144[&height_95%_HPD={3.0000002197994036E-6,8.00000054823613E-6},length_range={1.633594,16.202716},height_median=7.500000435811671E-6,length_95%_HPD={1.633594,16.202716},height=6.500000409914719E-6,height_range={3.0000002197994036E-6,8.00000054823613E-6},length=11.84673075,length_median=14.775306500000001]:14.7753065,12145[&height_95%_HPD={3.0000002197994036E-6,8.00000054823613E-6},length_range={1.633594,16.202716},height_median=7.500000435811671E-6,length_95%_HPD={1.633594,16.202716},height=6.500000409914719E-6,height_range={3.0000002197994036E-6,8.00000054823613E-6},length=11.84673075,length_median=14.775306500000001]:14.7753065)[&height_95%_HPD={1.6335970000002362,16.202724000000558},length_range={0.615029,1.628948},height_median=14.775314000000435,length_95%_HPD={0.615029,1.628948},height=11.846737250000416,posterior=1.0,height_range={1.6335970000002362,16.202724000000558},length=1.3037385,length_median=1.4854885]:1.485488499999974)[&height_95%_HPD={2.248626000000229,17.831672000000594},length_range={1.497704,8.558961},height_median=16.26080250000041,length_95%_HPD={1.497704,8.558961},height=13.15047575000041,posterior=1.0,height_range={2.248626000000229,17.831672000000594},length=6.416595999999999,length_median=7.804859499999999]:7.804859499999992)[&height_95%_HPD={3.7463300000002278,26.39063300000055},length_range={0.16949,1.152532},height_median=24.0656620000004,length_95%_HPD={0.16949,1.152532},height=19.567071750000395,posterior=1.0,height_range={3.7463300000002278,26.39063300000055},length=0.856004,length_median=1.050997]:1.0509969999999953,((12146[&height_95%_HPD={5.000000214749889E-6,8.000000434549293E-6},length_range={2.952575,24.077119},height_median=7.000000380230631E-6,length_95%_HPD={2.952575,24.077119},height=6.750000352440111E-6,height_range={5.000000214749889E-6,8.000000434549293E-6},length=17.73534075,length_median=21.9558345]:21.95583450000001,12147[&height_95%_HPD={5.000000214749889E-6,8.000000434549293E-6},length_range={2.952575,24.077119},height_median=7.000000380230631E-6,length_95%_HPD={2.952575,24.077119},height=6.750000352440111E-6,height_range={5.000000214749889E-6,8.000000434549293E-6},length=17.73534075,length_median=21.9558345]:21.95583450000001)[&height_95%_HPD={2.952580000000239,24.077127000000473},length_range={0.158007,1.656376},height_median=21.95584150000039,length_95%_HPD={0.158007,1.656376},height=17.735347500000373,posterior=1.0,height_range={2.952580000000239,24.077127000000473},length=1.20883025,length_median=1.510469]:1.5104690000000005,12148[&height_95%_HPD={4.000000217274646E-6,8.00000054823613E-6},length_range={3.110583,25.733495},height_median=7.000000380230631E-6,length_95%_HPD={3.110583,25.733495},height=6.50000038149301E-6,height_range={4.000000217274646E-6,8.00000054823613E-6},length=18.94417125,length_median=23.466303500000002]:23.46630350000001)[&height_95%_HPD={3.110587000000237,25.733503000000496},length_range={0.805233,1.809662},height_median=23.46631050000039,length_95%_HPD={0.805233,1.809662},height=18.944177750000378,posterior=1.0,height_range={3.110587000000237,25.733503000000496},length=1.478898,length_median=1.6503485]:1.6503485000000069)[&height_95%_HPD={3.915820000000224,27.5431650000005},length_range={0.459172,0.997046},height_median=25.116659000000396,length_95%_HPD={0.459172,0.997046},height=20.42307575000038,posterior=1.0,height_range={3.915820000000224,27.5431650000005},length=0.8186872500000001,length_median=0.9092655000000001]:0.9092655000000036)[&height_95%_HPD={4.374992000000248,28.540211000000454},length_range={0.533722,3.048877},height_median=26.0259245000004,length_95%_HPD={0.533722,3.048877},height=21.241763000000375,posterior=1.0,height_range={4.374992000000248,28.540211000000454},length=1.2191212500000002,length_median=0.646943]:0.5902280000000246)[&height_95%_HPD={7.423869000000252,29.18736300000046},length_range={13.241568,22.954392},height_median=26.616152500000425,length_95%_HPD={13.241568,22.954392},height=22.46088425000039,posterior=1.0,height_range={7.423869000000252,29.18736300000046},length=19.516468749999998,length_median=20.9349575]:20.934957499999996,((12149[&height_95%_HPD={4.000000274118065E-6,8.000000434549293E-6},length_range={4.751623,15.009594},height_median=6.5000004383364285E-6,length_95%_HPD={4.751623,15.009594},height=6.250000396335054E-6,height_range={4.000000274118065E-6,8.000000434549293E-6},length=11.783915250000002,length_median=13.687222]:13.68722200000002,12150[&height_95%_HPD={4.000000274118065E-6,8.000000434549293E-6},length_range={4.751623,15.009594},height_median=6.5000004383364285E-6,length_95%_HPD={4.751623,15.009594},height=6.250000396335054E-6,height_range={4.000000274118065E-6,8.000000434549293E-6},length=11.783915250000002,length_median=13.687222]:13.68722200000002)[&height_95%_HPD={4.751627000000269,15.009602000000427},length_range={2.64624,12.298944},height_median=13.687228500000458,length_95%_HPD={2.64624,12.298944},height=11.783921500000403,posterior=1.0,height_range={4.751627000000269,15.009602000000427},length=9.34417725,length_median=11.2157625]:11.215762499999983,((((((12151[&height_95%_HPD={6.000000155381713E-6,9.000000545711373E-6},length_range={1.559565,7.237729},height_median=6.500000495179847E-6,length_95%_HPD={1.559565,7.237729},height=7.000000422863195E-6,height_range={6.000000155381713E-6,9.000000545711373E-6},length=5.49942525,length_median=6.600203499999999]:6.600203499999964,12152[&height_95%_HPD={6.000000155381713E-6,9.000000545711373E-6},length_range={1.559565,7.237729},height_median=6.500000495179847E-6,length_95%_HPD={1.559565,7.237729},height=7.000000422863195E-6,height_range={6.000000155381713E-6,9.000000545711373E-6},length=5.49942525,length_median=6.600203499999999]:6.600203499999964)[&height_95%_HPD={1.559571000000176,7.2377380000004905},length_range={2.992367,14.901395},height_median=6.600210000000459,length_95%_HPD={2.992367,14.901395},height=5.499432250000396,posterior=1.0,height_range={1.559571000000176,7.2377380000004905},length=11.26779475,length_median=13.5887085]:13.588708499999996,(12153[&height_95%_HPD={6.000000155381713E-6,9.000000545711373E-6},length_range={0.208093,1.112588},height_median=7.00000043707405E-6,length_95%_HPD={0.208093,1.112588},height=7.250000393810296E-6,height_range={6.000000155381713E-6,9.000000545711373E-6},length=0.83745775,length_median=1.014575]:1.0145749999999794,12154[&height_95%_HPD={6.000000155381713E-6,9.000000545711373E-6},length_range={0.208093,1.112588},height_median=7.00000043707405E-6,length_95%_HPD={0.208093,1.112588},height=7.250000393810296E-6,height_range={6.000000155381713E-6,9.000000545711373E-6},length=0.83745775,length_median=1.014575]:1.0145749999999794)[&height_95%_HPD={0.20809900000017478,1.1125970000005054},length_range={4.343839,21.026536},height_median=1.0145820000004164,length_95%_HPD={4.343839,21.026536},height=0.8374650000003783,posterior=1.0,height_range={0.20809900000017478,1.1125970000005054},length=15.929762,length_median=19.1743365]:19.174336500000038)[&height_95%_HPD={4.5519380000001775,22.13913300000047},length_range={0.186029,0.912911},height_median=20.188918500000455,length_95%_HPD={0.186029,0.912911},height=16.76722700000039,posterior=1.0,height_range={4.5519380000001775,22.13913300000047},length=0.6909805,length_median=0.832491]:0.8324910000000045,12155[&height_95%_HPD={5.000000214749889E-6,9.000000432024535E-6},length_range={4.737962,23.052035},height_median=6.5000004383364285E-6,length_95%_HPD={4.737962,23.052035},height=6.75000038086182E-6,height_range={5.000000214749889E-6,9.000000432024535E-6},length=17.45820075,length_median=21.021403]:21.02140300000002)[&height_95%_HPD={4.7379670000001965,23.05204400000048},length_range={0.15248,0.96674},height_median=21.02140950000046,length_95%_HPD={0.15248,0.96674},height=17.4582075000004,posterior=1.0,height_range={4.7379670000001965,23.05204400000048},length=0.7205887500000001,length_median=0.8815675000000001]:0.8815674999999601,12156[&height_95%_HPD={5.000000214749889E-6,8.00000054823613E-6},length_range={4.890442,24.018776},height_median=7.000000380230631E-6,length_95%_HPD={4.890442,24.018776},height=6.75000038086182E-6,height_range={5.000000214749889E-6,8.00000054823613E-6},length=18.1787895,length_median=21.90297]:21.90297000000004)[&height_95%_HPD={4.890447000000222,24.018784000000437},length_range={0.319402,1.459075},height_median=21.90297700000042,length_95%_HPD={0.319402,1.459075},height=18.178796250000374,posterior=1.0,height_range={4.890447000000222,24.018784000000437},length=1.10988025,length_median=1.330522]:1.330522000000002,12157[&height_95%_HPD={4.000000274118065E-6,8.00000054823613E-6},length_range={5.209845,25.477851},height_median=6.50000038149301E-6,length_95%_HPD={5.209845,25.477851},height=6.250000396335054E-6,height_range={4.000000274118065E-6,8.00000054823613E-6},length=19.288670250000003,length_median=23.2334925]:23.23349250000004)[&height_95%_HPD={5.209849000000247,25.47785900000042},length_range={0.432906,1.069891},height_median=23.23349900000042,length_95%_HPD={0.432906,1.069891},height=19.288676500000378,posterior=1.0,height_range={5.209849000000247,25.47785900000042},length=0.86352925,length_median=0.97566]:0.9756600000000049,12158[&height_95%_HPD={5.000000271593308E-6,8.00000054823613E-6},length_range={5.64275,26.547742},height_median=7.000000380230631E-6,length_95%_HPD={5.64275,26.547742},height=6.750000395072675E-6,height_range={5.000000271593308E-6,8.00000054823613E-6},length=20.152199000000003,length_median=24.209152]:24.209152000000046)[&height_95%_HPD={5.64275500000025,26.547750000000406},length_range={0.62736,1.755112},height_median=24.209159000000426,length_95%_HPD={0.62736,1.755112},height=20.152205750000377,posterior=1.0,height_range={5.64275500000025,26.547750000000406},length=0.975893,length_median=0.7605500000000001]:0.6938320000000147)[&height_95%_HPD={7.397867000000247,27.308546000000433},length_range={13.26757,24.833209},height_median=24.90299100000044,length_95%_HPD={13.26757,24.833209},height=21.12809875000039,posterior=1.0,height_range={7.397867000000247,27.308546000000433},length=20.84925425,length_median=22.648119]:22.64811899999998)[&height_95%_HPD={20.665437000000225,52.141755000000444},length_range={9.919293,13.064107},height_median=47.55111000000042,length_95%_HPD={9.919293,13.064107},height=41.97735300000038,posterior=1.0,height_range={20.665437000000225,52.141755000000444},length=11.703546499999998,length_median=11.915393]:11.915392999999995)[&height_95%_HPD={30.584730000000206,65.20586200000042},length_range={0.300297,0.370006},height_median=59.466503000000415,length_95%_HPD={0.300297,0.370006},height=53.680899500000365,posterior=1.0,height_range={30.584730000000206,65.20586200000042},length=0.33636325,length_median=0.337575]:0.3375750000000153,((((((12159[&height_95%_HPD={5.00000015790647E-6,1.0000000543186616E-5},length_range={0.725211,5.361416},height_median=7.00000043707405E-6,length_95%_HPD={0.725211,5.361416},height=7.250000393810296E-6,height_range={5.00000015790647E-6,1.0000000543186616E-5},length=3.9659892499999994,length_median=4.888665]:4.888665000000003,12160[&height_95%_HPD={5.00000015790647E-6,1.0000000543186616E-5},length_range={0.725211,5.361416},height_median=7.00000043707405E-6,length_95%_HPD={0.725211,5.361416},height=7.250000393810296E-6,height_range={5.00000015790647E-6,1.0000000543186616E-5},length=3.9659892499999994,length_median=4.888665]:4.888665000000003)[&height_95%_HPD={0.7252160000001595,5.361426000000506},length_range={2.027506,13.715072},height_median=4.88867200000044,length_95%_HPD={2.027506,13.715072},height=3.9659965000003865,posterior=1.0,height_range={0.7252160000001595,5.361426000000506},length=10.18868075,length_median=12.5060725]:12.506072500000016,(12161[&height_95%_HPD={6.000000212225132E-6,1.0000000429499778E-5},length_range={0.427355,17.093608},height_median=7.000000493917469E-6,length_95%_HPD={0.427355,17.093608},height=7.500000407389962E-6,height_range={6.000000212225132E-6,1.0000000429499778E-5},length=12.173430999999999,length_median=15.5863805]:15.586380499999962,12162[&height_95%_HPD={6.000000212225132E-6,1.0000000429499778E-5},length_range={0.427355,17.093608},height_median=7.000000493917469E-6,length_95%_HPD={0.427355,17.093608},height=7.500000407389962E-6,height_range={6.000000212225132E-6,1.0000000429499778E-5},length=12.173430999999999,length_median=15.5863805]:15.586380499999962)[&height_95%_HPD={0.4273610000001895,17.093618000000447},length_range={1.635117,2.325361},height_median=15.586387500000455,length_95%_HPD={1.635117,2.325361},height=12.173438500000387,posterior=1.0,height_range={0.4273610000001895,17.093618000000447},length=1.98123875,length_median=1.9822385]:1.8083570000000009)[&height_95%_HPD={2.752722000000176,19.07649800000047},length_range={1.479773,5.679364},height_median=17.394744500000456,length_95%_HPD={1.479773,5.679364},height=14.15467725000039,posterior=1.0,height_range={2.752722000000176,19.07649800000047},length=4.3793007500000005,length_median=5.179033]:5.179033000000004,(12163[&height_95%_HPD={5.000000214749889E-6,1.0000000429499778E-5},length_range={0.232528,1.538264},height_median=7.500000435811671E-6,length_95%_HPD={0.232528,1.538264},height=7.500000378968252E-6,height_range={5.000000214749889E-6,1.0000000429499778E-5},length=1.14399325,length_median=1.4025905]:1.4025905000000307,12164[&height_95%_HPD={5.000000214749889E-6,1.0000000429499778E-5},length_range={0.232528,1.538264},height_median=7.500000435811671E-6,length_95%_HPD={0.232528,1.538264},height=7.500000378968252E-6,height_range={5.000000214749889E-6,1.0000000429499778E-5},length=1.14399325,length_median=1.4025905]:1.4025905000000307)[&height_95%_HPD={0.23253300000021682,1.538274000000456},length_range={3.999962,23.217588},height_median=1.4025980000004665,length_95%_HPD={3.999962,23.217588},height=1.1440007500004015,posterior=1.0,height_range={0.23253300000021682,1.538274000000456},length=17.389977249999998,length_median=21.1711795]:21.171179499999994)[&height_95%_HPD={4.232495000000199,24.755862000000434},length_range={7.391368,17.525222},height_median=22.57377750000046,length_95%_HPD={7.391368,17.525222},height=18.53397800000039,posterior=1.0,height_range={4.232495000000199,24.755862000000434},length=14.220828000000001,length_median=15.983360999999999]:15.983360999999974,((((12165[&height_95%_HPD={5.000000214749889E-6,8.000000661922968E-6},length_range={5.97944,21.713002},height_median=7.500000378968252E-6,length_95%_HPD={5.97944,21.713002},height=7.00000040865234E-6,height_range={5.000000214749889E-6,8.000000661922968E-6},length=16.822976,length_median=19.799731]:19.799731000000122,(12166[&height_95%_HPD={5.000000271593308E-6,8.000000775609806E-6},length_range={5.902724,21.166029},height_median=7.500000378968252E-6,length_95%_HPD={5.902724,21.166029},height=7.0000004512849046E-6,height_range={5.000000271593308E-6,8.000000775609806E-6},length=16.417718750000002,length_median=19.301060999999997]:19.301061000000146,(12167[&height_95%_HPD={5.000000271593308E-6,8.000000775609806E-6},length_range={5.829952,20.734323},height_median=7.500000378968252E-6,length_95%_HPD={5.829952,20.734323},height=7.0000004512849046E-6,height_range={5.000000271593308E-6,8.000000775609806E-6},length=16.094794,length_median=18.907450500000003]:18.907450500000152,((12168[&height_95%_HPD={5.000000328436727E-6,9.000000432024535E-6},length_range={2.208966,5.139973},height_median=8.000000605079549E-6,length_95%_HPD={2.208966,5.139973},height=7.50000049265509E-6,height_range={5.000000328436727E-6,9.000000432024535E-6},length=4.1806659999999995,length_median=4.6868625]:4.686862499999961,12169[&height_95%_HPD={5.000000328436727E-6,9.000000432024535E-6},length_range={2.208966,5.139973},height_median=8.000000605079549E-6,length_95%_HPD={2.208966,5.139973},height=7.50000049265509E-6,height_range={5.000000328436727E-6,9.000000432024535E-6},length=4.1806659999999995,length_median=4.6868625]:4.686862499999961)[&height_95%_HPD={2.2089710000003038,5.1399820000004866},length_range={0.063679,0.260595},height_median=4.686870500000566,length_95%_HPD={0.063679,0.260595},height=4.180673500000481,posterior=1.0,height_range={2.2089710000003038,5.1399820000004866},length=0.19986500000000001,length_median=0.237593]:0.23759300000000394,12170[&height_95%_HPD={5.000000271593308E-6,9.000000432024535E-6},length_range={2.272645,5.400568},height_median=8.00000054823613E-6,length_95%_HPD={2.272645,5.400568},height=7.500000450022526E-6,height_range={5.000000271593308E-6,9.000000432024535E-6},length=4.3805309999999995,length_median=4.9244555]:4.924455500000022)[&height_95%_HPD={2.272650000000283,5.400577000000453},length_range={3.557307,15.333754},height_median=4.92446350000057,length_95%_HPD={3.557307,15.333754},height=4.380538500000469,posterior=1.0,height_range={2.272650000000283,5.400577000000453},length=11.714262500000002,length_median=13.9829945]:13.982994499999961)[&height_95%_HPD={5.829957000000263,20.734331000000452},length_range={0.072772,0.431706},height_median=18.90745800000053,length_95%_HPD={0.072772,0.431706},height=16.094801000000444,posterior=1.0,height_range={5.829957000000263,20.734331000000452},length=0.32292475,length_median=0.3936105]:0.3936104999999941)[&height_95%_HPD={5.9027290000002495,21.166037000000415},length_range={0.076716,0.546973},height_median=19.301068500000525,length_95%_HPD={0.076716,0.546973},height=16.41772575000043,posterior=1.0,height_range={5.9027290000002495,21.166037000000415},length=0.40525725,length_median=0.49867]:0.49866999999997574)[&height_95%_HPD={5.979445000000226,21.713010000000395},length_range={0.092377,0.632759},height_median=19.7997385000005,length_95%_HPD={0.092377,0.632759},height=16.822983000000406,posterior=1.0,height_range={5.979445000000226,21.713010000000395},length=0.46973725,length_median=0.5769065]:0.5769064999999785,((12171[&height_95%_HPD={5.000000271593308E-6,8.000000320862455E-6},length_range={0.355594,17.146503},height_median=7.00000043707405E-6,length_95%_HPD={0.355594,17.146503},height=6.750000366650966E-6,height_range={5.000000271593308E-6,8.000000320862455E-6},length=12.193090250000001,length_median=15.635132]:15.635132000000056,12172[&height_95%_HPD={5.000000271593308E-6,8.000000320862455E-6},length_range={0.355594,17.146503},height_median=7.00000043707405E-6,length_95%_HPD={0.355594,17.146503},height=6.750000366650966E-6,height_range={5.000000271593308E-6,8.000000320862455E-6},length=12.193090250000001,length_median=15.635132]:15.635132000000056)[&height_95%_HPD={0.355599000000268,17.146511000000373},length_range={1.12736,4.668437},height_median=15.635139000000493,length_95%_HPD={1.12736,4.668437},height=12.193097000000407,posterior=1.0,height_range={0.355599000000268,17.146511000000373},length=2.13222875,length_median=1.366559]:1.2467384999999922,12173[&height_95%_HPD={4.000000274118065E-6,8.000000320862455E-6},length_range={5.024032,18.513504},height_median=7.000000493917469E-6,length_95%_HPD={5.024032,18.513504},height=6.500000395703864E-6,height_range={4.000000274118065E-6,8.000000320862455E-6},length=14.32531925,length_median=16.8818705]:16.88187049999999)[&height_95%_HPD={5.024036000000251,18.513512000000333},length_range={1.047786,3.832257},height_median=16.881877500000485,length_95%_HPD={1.047786,3.832257},height=14.325325750000388,posterior=1.0,height_range={5.024036000000251,18.513512000000333},length=2.9673945,length_median=3.4947675]:3.4947674999999947)[&height_95%_HPD={6.071822000000225,22.34576900000036},length_range={0.60585,3.577698},height_median=20.37664500000048,length_95%_HPD={0.60585,3.577698},height=17.292720250000386,posterior=1.0,height_range={6.071822000000225,22.34576900000036},length=2.676999,length_median=3.262224]:3.2622240000000033,12174[&height_95%_HPD={4.000000217274646E-6,8.000000434549293E-6},length_range={6.677668,25.923459},height_median=7.000000493917469E-6,length_95%_HPD={6.677668,25.923459},height=6.500000409914719E-6,height_range={4.000000217274646E-6,8.000000434549293E-6},length=19.96971275,length_median=23.638862000000003]:23.63886199999999)[&height_95%_HPD={6.6776720000002,25.923467000000414},length_range={0.111375,0.514494},height_median=23.638869000000483,length_95%_HPD={0.111375,0.514494},height=19.969719250000395,posterior=1.0,height_range={6.6776720000002,25.923467000000414},length=0.391022,length_median=0.46910949999999996]:0.4691094999999734,12175[&height_95%_HPD={5.000000214749889E-6,9.000000432024535E-6},length_range={6.789042,26.437952},height_median=7.50000049265509E-6,length_95%_HPD={6.789042,26.437952},height=7.250000408021151E-6,height_range={5.000000214749889E-6,9.000000432024535E-6},length=20.360734,length_median=24.107971]:24.107970999999964)[&height_95%_HPD={6.78904700000021,26.437961000000428},length_range={4.834816,15.843123},height_median=24.107978500000456,length_95%_HPD={4.834816,15.843123},height=20.360741250000387,posterior=1.0,height_range={6.78904700000021,26.437961000000428},length=12.394064750000002,length_median=14.44916]:14.449159999999978)[&height_95%_HPD={11.623863000000199,42.28108400000042},length_range={0.905061,2.34334},height_median=38.557138500000434,length_95%_HPD={0.905061,2.34334},height=32.75480600000037,posterior=1.0,height_range={11.623863000000199,42.28108400000042},length=1.88063,length_median=2.1370595000000003]:2.1370594999999923,((12176[&height_95%_HPD={4.000000217274646E-6,9.000000432024535E-6},length_range={2.151329,42.572071},height_median=7.000000380230631E-6,length_95%_HPD={2.151329,42.572071},height=6.750000352440111E-6,height_range={4.000000217274646E-6,9.000000432024535E-6},length=30.59190525,length_median=38.8221105]:38.82211050000001,((((12177[&height_95%_HPD={4.000000217274646E-6,8.000000434549293E-6},length_range={1.656465,31.079301},height_median=6.5000004383364285E-6,length_95%_HPD={1.656465,31.079301},height=6.250000382124199E-6,height_range={4.000000217274646E-6,8.000000434549293E-6},length=22.3548445,length_median=28.341806]:28.34180599999999,(12178[&height_95%_HPD={5.000000214749889E-6,8.000000434549293E-6},length_range={1.602588,28.210689},height_median=6.5000004383364285E-6,length_95%_HPD={1.602588,28.210689},height=6.50000038149301E-6,height_range={5.000000214749889E-6,8.000000434549293E-6},length=20.3163235,length_median=25.7260085]:25.726008499999978,(12179[&height_95%_HPD={4.000000444648322E-6,8.000000434549293E-6},length_range={1.558337,25.944229},height_median=6.5000003530713E-6,length_95%_HPD={1.558337,25.944229},height=6.250000396335054E-6,height_range={4.000000444648322E-6,8.000000434549293E-6},length=18.705278999999997,length_median=23.659275]:23.659274500000066,(12180[&height_95%_HPD={4.000000444648322E-6,8.000000434549293E-6},length_range={1.411936,20.83452},height_median=6.500000324649591E-6,length_95%_HPD={1.411936,20.83452},height=6.250000382124199E-6,height_range={4.000000444648322E-6,8.000000434549293E-6},length=15.06146875,length_median=18.9997095]:18.99970900000008,(12181[&height_95%_HPD={4.000000444648322E-6,8.000000320862455E-6},length_range={1.315048,18.161467},height_median=6.000000354333679E-6,length_95%_HPD={1.315048,18.161467},height=6.0000003685445336E-6,height_range={4.000000444648322E-6,8.000000320862455E-6},length=13.1501885,length_median=16.5621195]:16.562119500000023,(12182[&height_95%_HPD={3.0000003334862413E-6,8.000000434549293E-6},length_range={1.26015,16.958703},height_median=6.00000029749026E-6,length_95%_HPD={1.26015,16.958703},height=5.7500003407540135E-6,height_range={3.0000003334862413E-6,8.000000434549293E-6},length=12.2873645,length_median=15.4653025]:15.465302000000037,(12183[&height_95%_HPD={4.000000330961484E-6,8.000000320862455E-6},length_range={1.105422,15.055988},height_median=6.000000382755388E-6,length_95%_HPD={1.105422,15.055988},height=6.000000354333679E-6,height_range={4.000000330961484E-6,8.000000320862455E-6},length=10.9054205,length_median=13.730136]:13.730135999999959,12184[&height_95%_HPD={4.000000330961484E-6,8.000000320862455E-6},length_range={1.105422,15.055988},height_median=6.000000382755388E-6,length_95%_HPD={1.105422,15.055988},height=6.000000354333679E-6,height_range={4.000000330961484E-6,8.000000320862455E-6},length=10.9054205,length_median=13.730136]:13.730135999999959)[&height_95%_HPD={1.1054270000003044,15.055995000000394},length_range={0.154727,1.902716},height_median=13.730142000000342,length_95%_HPD={0.154727,1.902716},height=10.905426500000345,posterior=1.0,height_range={1.1054270000003044,15.055995000000394},length=1.38194375,length_median=1.735166]:1.7351659999999924)[&height_95%_HPD={1.2601540000002842,16.95871100000045},length_range={0.054899,1.202763},height_median=15.465308000000334,length_95%_HPD={0.054899,1.202763},height=12.28737025000035,posterior=1.0,height_range={1.2601540000002842,16.95871100000045},length=0.8628242500000001,length_median=1.0968175]:1.0968175000000429)[&height_95%_HPD={1.3150530000002618,18.161474000000453},length_range={0.096888,2.673054},height_median=16.562125500000377,length_95%_HPD={0.096888,2.673054},height=13.150194500000367,posterior=1.0,height_range={1.3150530000002618,18.161474000000453},length=1.9112805,length_median=2.43759]:2.4375900000000286)[&height_95%_HPD={1.4119410000002404,20.834528000000432},length_range={0.146401,5.109709},height_median=18.999715500000406,length_95%_HPD={0.146401,5.109709},height=15.061475000000371,posterior=1.0,height_range={1.4119410000002404,20.834528000000432},length=3.6438102500000005,length_median=4.6595655]:4.659565500000014)[&height_95%_HPD={1.5583420000002661,25.944237000000385},length_range={0.044251,2.26646},height_median=23.65928100000042,length_95%_HPD={0.044251,2.26646},height=18.705285250000372,posterior=1.0,height_range={1.5583420000002661,25.944237000000385},length=1.61104475,length_median=2.066734]:2.0667339999999967)[&height_95%_HPD={1.6025930000002404,28.210697000000437},length_range={0.053876,2.868612},height_median=25.726015000000416,length_95%_HPD={0.053876,2.868612},height=20.316330000000377,posterior=1.0,height_range={1.6025930000002404,28.210697000000437},length=2.03852075,length_median=2.6157975]:2.6157975000000135)[&height_95%_HPD={1.6564690000002429,31.07930900000042},length_range={0.068882,3.064843},height_median=28.34181250000043,length_95%_HPD={0.068882,3.064843},height=22.35485075000038,posterior=1.0,height_range={1.6564690000002429,31.07930900000042},length=2.18079875,length_median=2.794735]:2.794735000000003,12185[&height_95%_HPD={4.000000217274646E-6,8.000000434549293E-6},length_range={1.725347,34.144144},height_median=6.50000038149301E-6,length_95%_HPD={1.725347,34.144144},height=6.2500003537024895E-6,height_range={4.000000217274646E-6,8.000000434549293E-6},length=24.53564325,length_median=31.136541]:31.13654100000005)[&height_95%_HPD={1.7253510000002166,34.14415200000042},length_range={0.080992,3.088993},height_median=31.136547500000432,length_95%_HPD={0.080992,3.088993},height=24.535649500000375,posterior=1.0,height_range={1.7253510000002166,34.14415200000042},length=2.20088625,length_median=2.8167799999999996]:2.8167799999999943,12186[&height_95%_HPD={4.000000217274646E-6,9.000000432024535E-6},length_range={1.806339,37.233136},height_median=6.5000004383364285E-6,length_95%_HPD={1.806339,37.233136},height=6.50000038149301E-6,height_range={4.000000217274646E-6,9.000000432024535E-6},length=26.73652925,length_median=33.953321]:33.95332099999999)[&height_95%_HPD={1.8063430000001972,37.23314500000038},length_range={0.105963,2.946742},height_median=33.95332750000043,length_95%_HPD={0.105963,2.946742},height=26.736535750000357,posterior=1.0,height_range={1.8063430000001972,37.23314500000038},length=2.10674825,length_median=2.687144]:2.6871439999999893,12187[&height_95%_HPD={4.000000160431227E-6,9.000000432024535E-6},length_range={1.912302,40.179878},height_median=7.00000043707405E-6,length_95%_HPD={1.912302,40.179878},height=6.750000366650966E-6,height_range={4.000000160431227E-6,9.000000432024535E-6},length=28.843277250000003,length_median=36.6404645]:36.64046449999998)[&height_95%_HPD={1.9123060000001715,40.179887000000406},length_range={0.239027,2.392193},height_median=36.640471500000416,length_95%_HPD={0.239027,2.392193},height=28.843284000000352,posterior=1.0,height_range={1.9123060000001715,40.179887000000406},length=1.748628,length_median=2.181646]:2.181645999999972)[&height_95%_HPD={2.151333000000193,42.572080000000426},length_range={0.303599,1.375957},height_median=38.82211750000039,length_95%_HPD={0.303599,1.375957},height=30.59191200000035,posterior=1.0,height_range={2.151333000000193,42.572080000000426},length=1.0474132500000002,length_median=1.2550485]:1.255048500000015,12188[&height_95%_HPD={4.000000217274646E-6,9.000000432024535E-6},length_range={2.454928,43.948028},height_median=7.00000043707405E-6,length_95%_HPD={2.454928,43.948028},height=6.75000038086182E-6,height_range={4.000000217274646E-6,9.000000432024535E-6},length=31.6393185,length_median=40.077159]:40.077158999999966)[&height_95%_HPD={2.4549320000002126,43.948037000000454},length_range={0.558112,10.073992},height_median=40.0771660000004,length_95%_HPD={0.558112,10.073992},height=31.63932525000037,posterior=1.0,height_range={2.4549320000002126,43.948037000000454},length=2.99611075,length_median=0.6761695]:0.6170320000000231)[&height_95%_HPD={12.528924000000188,44.62442400000043},length_range={8.229074,11.851785},height_median=40.694198000000426,length_95%_HPD={8.229074,11.851785},height=34.63543600000037,posterior=1.0,height_range={12.528924000000188,44.62442400000043},length=10.425021999999998,length_median=10.8096145]:10.80961450000001,((((12189[&height_95%_HPD={4.000000217274646E-6,8.000000320862455E-6},length_range={4.68632,25.747964},height_median=7.000000380230631E-6,length_95%_HPD={4.68632,25.747964},height=6.500000324649591E-6,height_range={4.000000217274646E-6,8.000000320862455E-6},length=19.34714725,length_median=23.4771525]:23.477152500000045,12190[&height_95%_HPD={4.000000217274646E-6,8.000000320862455E-6},length_range={4.68632,25.747964},height_median=7.000000380230631E-6,length_95%_HPD={4.68632,25.747964},height=6.500000324649591E-6,height_range={4.000000217274646E-6,8.000000320862455E-6},length=19.34714725,length_median=23.4771525]:23.477152500000045)[&height_95%_HPD={4.686324000000241,25.747972000000345},length_range={0.294746,1.085858},height_median=23.477159500000425,length_95%_HPD={0.294746,1.085858},height=19.34715375000036,posterior=1.0,height_range={4.686324000000241,25.747972000000345},length=0.84022325,length_median=0.9901445]:0.9901444999999853,12191[&height_95%_HPD={4.000000217274646E-6,8.000000320862455E-6},length_range={4.981066,26.833822},height_median=7.000000380230631E-6,length_95%_HPD={4.981066,26.833822},height=6.500000324649591E-6,height_range={4.000000217274646E-6,8.000000320862455E-6},length=20.1873705,length_median=24.467297000000002]:24.46729700000003)[&height_95%_HPD={4.981070000000216,26.833830000000376},length_range={0.242866,0.829412},height_median=24.46730400000041,length_95%_HPD={0.242866,0.829412},height=20.187377000000353,posterior=1.0,height_range={4.981070000000216,26.833830000000376},length=0.6462512499999999,length_median=0.7563635]:0.7563635000000204,(12192[&height_95%_HPD={4.000000217274646E-6,8.00000054823613E-6},length_range={4.980015,26.729003},height_median=7.500000378968252E-6,length_95%_HPD={4.980015,26.729003},height=6.75000038086182E-6,height_range={4.000000217274646E-6,8.00000054823613E-6},length=20.113103249999998,length_median=24.3716975]:24.37169750000004,12193[&height_95%_HPD={4.000000217274646E-6,8.00000054823613E-6},length_range={4.980015,26.729003},height_median=7.500000378968252E-6,length_95%_HPD={4.980015,26.729003},height=6.75000038086182E-6,height_range={4.000000217274646E-6,8.00000054823613E-6},length=20.113103249999998,length_median=24.3716975]:24.37169750000004)[&height_95%_HPD={4.980019000000198,26.72901100000047},length_range={0.243917,0.934231},height_median=24.371705000000418,length_95%_HPD={0.243917,0.934231},height=20.113110000000376,posterior=1.0,height_range={4.980019000000198,26.72901100000047},length=0.72051825,length_median=0.8519625]:0.8519625000000133)[&height_95%_HPD={5.223936000000208,27.663242000000423},length_range={8.546446,19.006109},height_median=25.22366750000043,length_95%_HPD={8.546446,19.006109},height=20.833628250000373,posterior=1.0,height_range={5.223936000000208,27.663242000000423},length=15.55558375,length_median=17.33489]:17.33489,(12194[&height_95%_HPD={4.000000160431227E-6,9.000000432024535E-6},length_range={6.497265,30.244037},height_median=7.00000043707405E-6,length_95%_HPD={6.497265,30.244037},height=6.750000366650966E-6,height_range={4.000000160431227E-6,9.000000432024535E-6},length=22.974977,length_median=27.579303]:27.57930300000001,(12195[&height_95%_HPD={4.000000160431227E-6,9.000000432024535E-6},length_range={4.178737,23.423259},height_median=7.00000043707405E-6,length_95%_HPD={4.178737,23.423259},height=6.750000366650966E-6,height_range={4.000000160431227E-6,9.000000432024535E-6},length=17.580306500000003,length_median=21.359614999999998]:21.35961499999999,((12196[&height_95%_HPD={4.000000217274646E-6,9.000000432024535E-6},length_range={3.952481,21.839269},height_median=7.500000435811671E-6,length_95%_HPD={3.952481,21.839269},height=7.000000380230631E-6,height_range={4.000000217274646E-6,9.000000432024535E-6},length=16.40557875,length_median=19.9152825]:19.91528249999996,12197[&height_95%_HPD={4.000000217274646E-6,9.000000432024535E-6},length_range={3.952481,21.839269},height_median=7.500000435811671E-6,length_95%_HPD={3.952481,21.839269},height=7.000000380230631E-6,height_range={4.000000217274646E-6,9.000000432024535E-6},length=16.40557875,length_median=19.9152825]:19.91528249999996)[&height_95%_HPD={3.9524850000001948,21.839278000000377},length_range={0.113748,0.67816},height_median=19.915290000000397,length_95%_HPD={0.113748,0.67816},height=16.40558575000034,posterior=1.0,height_range={3.9524850000001948,21.839278000000377},length=0.5071645,length_median=0.618375]:0.6183750000000146,(12198[&height_95%_HPD={4.000000217274646E-6,9.000000432024535E-6},length_range={0.433724,20.000595},height_median=7.000000380230631E-6,length_95%_HPD={0.433724,20.000595},height=6.750000352440111E-6,height_range={4.000000217274646E-6,9.000000432024535E-6},length=14.227743749999998,length_median=18.238328000000003]:18.238328000000024,12199[&height_95%_HPD={4.000000217274646E-6,9.000000432024535E-6},length_range={0.433724,20.000595},height_median=7.000000380230631E-6,length_95%_HPD={0.433724,20.000595},height=6.750000352440111E-6,height_range={4.000000217274646E-6,9.000000432024535E-6},length=14.227743749999998,length_median=18.238328000000003]:18.238328000000024)[&height_95%_HPD={0.43372800000020106,20.000604000000408},length_range={2.075454,3.632505},height_median=18.238335000000404,length_95%_HPD={2.075454,3.632505},height=14.227750500000354,posterior=1.0,height_range={0.43372800000020106,20.000604000000408},length=2.6849997500000002,length_median=2.51602]:2.295330000000007)[&height_95%_HPD={4.066233000000182,22.517438000000425},length_range={0.112508,0.90583},height_median=20.53366500000041,length_95%_HPD={0.112508,0.90583},height=16.912750250000357,posterior=1.0,height_range={4.066233000000182,22.517438000000425},length=0.667563,length_median=0.825957]:0.8259570000000167)[&height_95%_HPD={4.178741000000173,23.423268000000462},length_range={2.318528,6.820778},height_median=21.359622000000428,length_95%_HPD={2.318528,6.820778},height=17.580313250000373,posterior=1.0,height_range={4.178741000000173,23.423268000000462},length=5.3946705,length_median=6.219688]:6.219688000000019)[&height_95%_HPD={6.497269000000188,30.24404600000048},length_range={7.273113,16.425305},height_median=27.579310000000447,length_95%_HPD={7.273113,16.425305},height=22.97498375000039,posterior=1.0,height_range={6.497269000000188,30.24404600000048},length=13.414228250000003,length_median=14.9792475]:14.979247499999985)[&height_95%_HPD={13.770382000000211,46.66935100000046},length_range={6.987616,9.806858},height_median=42.55855750000043,length_95%_HPD={6.987616,9.806858},height=36.389212000000384,posterior=1.0,height_range={13.770382000000211,46.66935100000046},length=8.671246000000002,length_median=8.945255]:8.945255000000003)[&height_95%_HPD={20.757998000000214,56.47620900000044},length_range={7.506655,10.127029},height_median=51.503812500000436,length_95%_HPD={7.506655,10.127029},height=45.06045800000038,posterior=1.0,height_range={20.757998000000214,56.47620900000044},length=8.95680475,length_median=9.0967675]:8.300265499999995)[&height_95%_HPD={30.885027000000207,65.57586800000041},length_range={0.2099,1.271054},height_median=59.80407800000043,length_95%_HPD={0.2099,1.271054},height=54.01726275000037,posterior=1.0,height_range={30.885027000000207,65.57586800000041},length=0.49731875,length_median=0.2541605]:0.23199149999999236)[&height_95%_HPD={32.1560810000002,65.8301060000004},length_range={2.280917,4.732532},height_median=60.03606950000042,length_95%_HPD={2.280917,4.732532},height=54.51458150000036,posterior=1.0,height_range={32.1560810000002,65.8301060000004},length=3.1324847499999997,length_median=2.758245]:2.5191859999999906,(((((((12200[&height_95%_HPD={5.000000271593308E-6,9.000000318337698E-6},length_range={10.938636,21.217473},height_median=6.50000038149301E-6,length_95%_HPD={10.938636,21.217473},height=6.750000338229256E-6,height_range={5.000000271593308E-6,9.000000318337698E-6},length=17.7133385,length_median=19.348622499999998]:19.348622500000033,(12201[&height_95%_HPD={5.000000214749889E-6,9.000000318337698E-6},length_range={4.743146,7.617155},height_median=7.00000043707405E-6,length_95%_HPD={4.743146,7.617155},height=7.0000003518089216E-6,height_range={5.000000214749889E-6,9.000000318337698E-6},length=6.563182749999999,length_median=6.946215]:6.946214999999995,12202[&height_95%_HPD={5.000000214749889E-6,9.000000318337698E-6},length_range={4.743146,7.617155},height_median=7.00000043707405E-6,length_95%_HPD={4.743146,7.617155},height=7.0000003518089216E-6,height_range={5.000000214749889E-6,9.000000318337698E-6},length=6.563182749999999,length_median=6.946215]:6.946214999999995)[&height_95%_HPD={4.743151000000239,7.6171640000003435},length_range={6.19549,13.600318},height_median=6.946222000000432,length_95%_HPD={6.19549,13.600318},height=6.563189750000362,posterior=1.0,height_range={4.743151000000239,7.6171640000003435},length=11.1501555,length_median=12.402407]:12.402406999999982)[&height_95%_HPD={10.938641000000246,21.21748200000036},length_range={2.908032,5.243549},height_median=19.348629000000415,length_95%_HPD={2.908032,5.243549},height=17.71334525000036,posterior=1.0,height_range={10.938641000000246,21.21748200000036},length=4.42882775,length_median=4.781865]:4.781864999999982,12203[&height_95%_HPD={6.000000212225132E-6,9.000000432024535E-6},length_range={13.846667,26.461022},height_median=6.50000038149301E-6,length_95%_HPD={13.846667,26.461022},height=7.0000003518089216E-6,height_range={6.000000212225132E-6,9.000000432024535E-6},length=22.142166,length_median=24.1304875]:24.130487500000015)[&height_95%_HPD={13.846673000000237,26.46103100000039},length_range={0.174496,0.293084},height_median=24.130494000000397,length_95%_HPD={0.174496,0.293084},height=22.142173000000355,posterior=1.0,height_range={13.846673000000237,26.46103100000039},length=0.25053725000000004,length_median=0.26728450000000004]:0.2672845000000166,((12204[&height_95%_HPD={5.000000214749889E-6,1.000000031581294E-5},length_range={1.547182,3.976437},height_median=6.000000382755388E-6,length_95%_HPD={1.547182,3.976437},height=6.7500003240184014E-6,height_range={5.000000214749889E-6,1.000000031581294E-5},length=3.1938465,length_median=3.6258835]:3.625883500000043,(12205[&height_95%_HPD={5.000000271593308E-6,1.000000031581294E-5},length_range={0.404137,2.876448},height_median=6.000000382755388E-6,length_95%_HPD={0.404137,2.876448},height=6.750000338229256E-6,height_range={5.000000271593308E-6,1.000000031581294E-5},length=2.1314515,length_median=2.6226105]:2.6226105000000075,12206[&height_95%_HPD={5.000000271593308E-6,1.000000031581294E-5},length_range={0.404137,2.876448},height_median=6.000000382755388E-6,length_95%_HPD={0.404137,2.876448},height=6.750000338229256E-6,height_range={5.000000271593308E-6,1.000000031581294E-5},length=2.1314515,length_median=2.6226105]:2.6226105000000075)[&height_95%_HPD={0.4041420000002631,2.876458000000298},length_range={0.907268,1.143045},height_median=2.6226165000003903,length_95%_HPD={0.907268,1.143045},height=2.1314582500003354,posterior=1.0,height_range={0.4041420000002631,2.876458000000298},length=1.062395,length_median=1.0996335]:1.0032730000000356)[&height_95%_HPD={1.5471870000002355,3.9764470000003485},length_range={6.28807,14.099855},height_median=3.625889500000426,length_95%_HPD={6.28807,14.099855},height=3.193853250000359,posterior=1.0,height_range={1.5471870000002355,3.9764470000003485},length=11.526033499999999,length_median=12.8581045]:12.858104500000024,((12207[&height_95%_HPD={5.000000271593308E-6,9.000000318337698E-6},length_range={7.422222,17.177721},height_median=6.50000038149301E-6,length_95%_HPD={7.422222,17.177721},height=6.750000338229256E-6,height_range={5.000000271593308E-6,9.000000318337698E-6},length=13.98227225,length_median=15.664573]:15.664573000000019,12208[&height_95%_HPD={5.000000271593308E-6,9.000000318337698E-6},length_range={7.422222,17.177721},height_median=6.50000038149301E-6,length_95%_HPD={7.422222,17.177721},height=6.750000338229256E-6,height_range={5.000000271593308E-6,9.000000318337698E-6},length=13.98227225,length_median=15.664573]:15.664573000000019)[&height_95%_HPD={7.422227000000248,17.177730000000338},length_range={0.173919,0.421275},height_median=15.6645795000004,length_95%_HPD={0.173919,0.421275},height=13.982279000000347,posterior=1.0,height_range={7.422227000000248,17.177730000000338},length=0.340876,length_median=0.384155]:0.3841550000000211,12209[&height_95%_HPD={5.000000271593308E-6,9.000000432024535E-6},length_range={7.596141,17.598996},height_median=6.5000004383364285E-6,length_95%_HPD={7.596141,17.598996},height=6.750000395072675E-6,height_range={5.000000271593308E-6,9.000000432024535E-6},length=14.323148250000001,length_median=16.048728]:16.048727999999983)[&height_95%_HPD={7.59614600000026,17.599005000000375},length_range={0.239111,0.477297},height_median=16.04873450000042,length_95%_HPD={0.239111,0.477297},height=14.32315500000037,posterior=1.0,height_range={7.59614600000026,17.599005000000375},length=0.39673175000000005,length_median=0.4352595]:0.4352595000000292)[&height_95%_HPD={7.83525700000024,18.076302000000396},length_range={6.185912,8.677813},height_median=16.48399400000045,length_95%_HPD={6.185912,8.677813},height=14.719886750000384,posterior=1.0,height_range={7.83525700000024,18.076302000000396},length=7.6728235,length_median=7.9137845]:7.913784499999963)[&height_95%_HPD={14.021169000000214,26.75411500000041},length_range={8.570915,15.256235},height_median=24.397778500000413,length_95%_HPD={8.570915,15.256235},height=22.392710250000363,posterior=1.0,height_range={14.021169000000214,26.75411500000041},length=12.9136685,length_median=13.913762]:13.91376200000002,(12210[&height_95%_HPD={5.000000214749889E-6,9.000000432024535E-6},length_range={10.767423,20.027933},height_median=6.5000004383364285E-6,length_95%_HPD={10.767423,20.027933},height=6.75000038086182E-6,height_range={5.000000214749889E-6,9.000000432024535E-6},length=16.830488000000003,length_median=18.263298]:18.26329800000002,(12211[&height_95%_HPD={5.000000214749889E-6,9.000000432024535E-6},length_range={2.809137,4.977004},height_median=6.5000004383364285E-6,length_95%_HPD={2.809137,4.977004},height=6.75000038086182E-6,height_range={5.000000214749889E-6,9.000000432024535E-6},length=4.21571675,length_median=4.538363]:4.538363000000004,12212[&height_95%_HPD={5.000000214749889E-6,9.000000432024535E-6},length_range={2.809137,4.977004},height_median=6.5000004383364285E-6,length_95%_HPD={2.809137,4.977004},height=6.75000038086182E-6,height_range={5.000000214749889E-6,9.000000432024535E-6},length=4.21571675,length_median=4.538363]:4.538363000000004)[&height_95%_HPD={2.809142000000236,4.977013000000397},length_range={7.958286,15.050929},height_median=4.538369500000442,length_95%_HPD={7.958286,15.050929},height=4.215723500000379,posterior=1.0,height_range={2.809142000000236,4.977013000000397},length=12.61477125,length_median=13.724934999999999]:13.724935000000016)[&height_95%_HPD={10.767428000000223,20.027942000000394},length_range={11.824656,21.982408},height_median=18.26330450000046,length_95%_HPD={11.824656,21.982408},height=16.830494750000383,posterior=1.0,height_range={10.767428000000223,20.027942000000394},length=18.475884,length_median=20.048236000000003]:20.048235999999974)[&height_95%_HPD={22.592084000000227,42.010350000000415},length_range={7.461015,14.839143},height_median=38.31154050000043,length_95%_HPD={7.461015,14.839143},height=35.30637875000038,posterior=1.0,height_range={22.592084000000227,42.010350000000415},length=12.34211375,length_median=13.5341485]:13.534148500000015,((12213[&height_95%_HPD={5.000000214749889E-6,8.000000434549293E-6},length_range={13.23216,37.85369},height_median=6.500000495179847E-6,length_95%_HPD={13.23216,37.85369},height=6.500000409914719E-6,height_range={5.000000214749889E-6,8.000000434549293E-6},length=30.031548,length_median=34.520171]:34.520170999999976,(12214[&height_95%_HPD={5.000000271593308E-6,8.000000434549293E-6},length_range={9.752488,32.287572},height_median=6.5000004383364285E-6,length_95%_HPD={9.752488,32.287572},height=6.500000395703864E-6,height_range={5.000000271593308E-6,8.000000434549293E-6},length=25.23193275,length_median=29.4438355]:29.443835500000006,(12215[&height_95%_HPD={5.000000214749889E-6,8.00000054823613E-6},length_range={3.046692,10.39047},height_median=7.5000003221248335E-6,length_95%_HPD={3.046692,10.39047},height=7.0000003518089216E-6,height_range={5.000000214749889E-6,8.00000054823613E-6},length=8.09686325,length_median=9.4751455]:9.47514550000011,(12216[&height_95%_HPD={5.000000214749889E-6,8.00000054823613E-6},length_range={1.69117,5.419497},height_median=7.500000378968252E-6,length_95%_HPD={1.69117,5.419497},height=7.000000380230631E-6,height_range={5.000000214749889E-6,8.00000054823613E-6},length=4.24872275,length_median=4.942112]:4.942112000000066,12217[&height_95%_HPD={5.000000214749889E-6,8.00000054823613E-6},length_range={1.69117,5.419497},height_median=7.500000378968252E-6,length_95%_HPD={1.69117,5.419497},height=7.000000380230631E-6,height_range={5.000000214749889E-6,8.00000054823613E-6},length=4.24872275,length_median=4.942112]:4.942112000000066)[&height_95%_HPD={1.6911750000002144,5.419505000000413},length_range={1.355522,4.970973},height_median=4.9421195000004445,length_95%_HPD={1.355522,4.970973},height=4.248729750000379,posterior=1.0,height_range={1.6911750000002144,5.419505000000413},length=3.8481405,length_median=4.5330335]:4.533033499999988)[&height_95%_HPD={3.046697000000222,10.390478000000371},length_range={6.705796,21.897102},height_median=9.475153000000432,length_95%_HPD={6.705796,21.897102},height=8.096870250000364,posterior=1.0,height_range={3.046697000000222,10.390478000000371},length=17.135069,length_median=19.968688999999998]:19.968689000000012)[&height_95%_HPD={9.752493000000243,32.28758000000039},length_range={3.479672,5.566118},height_median=29.443842000000444,length_95%_HPD={3.479672,5.566118},height=25.23193925000038,posterior=1.0,height_range={9.752493000000243,32.28758000000039},length=4.7996152499999996,length_median=5.0763355]:5.076335500000027)[&height_95%_HPD={13.232165000000236,37.853698000000406},length_range={10.840371,13.143281},height_median=34.52017750000047,length_95%_HPD={10.840371,13.143281},height=30.031554500000397,posterior=1.0,height_range={13.232165000000236,37.853698000000406},length=12.181042,length_median=12.370258]:11.987598999999989,(((12218[&height_95%_HPD={4.000000274118065E-6,8.000000434549293E-6},length_range={5.007296,11.651426},height_median=7.000000380230631E-6,length_95%_HPD={5.007296,11.651426},height=6.500000367282155E-6,height_range={4.000000274118065E-6,8.000000434549293E-6},length=9.47756325,length_median=10.6257655]:10.625765500000057,12219[&height_95%_HPD={4.000000274118065E-6,8.000000434549293E-6},length_range={5.007296,11.651426},height_median=7.000000380230631E-6,length_95%_HPD={5.007296,11.651426},height=6.500000367282155E-6,height_range={4.000000274118065E-6,8.000000434549293E-6},length=9.47756325,length_median=10.6257655]:10.625765500000057)[&height_95%_HPD={5.007300000000271,11.651434000000336},length_range={1.611727,7.024977},height_median=10.625772500000437,length_95%_HPD={1.611727,7.024977},height=9.47756975000037,posterior=1.0,height_range={5.007300000000271,11.651434000000336},length=5.362177249999999,length_median=6.4060025]:6.4060025,12220[&height_95%_HPD={5.000000271593308E-6,8.00000054823613E-6},length_range={6.619022,18.676403},height_median=7.000000323387212E-6,length_95%_HPD={6.619022,18.676403},height=6.750000366650966E-6,height_range={5.000000271593308E-6,8.00000054823613E-6},length=14.83974025,length_median=17.031768]:17.031768000000113)[&height_95%_HPD={6.619027000000244,18.67641100000037},length_range={1.528347,3.696767},height_median=17.031775000000437,length_95%_HPD={1.528347,3.696767},height=14.839747000000372,posterior=1.0,height_range={6.619027000000244,18.67641100000037},length=2.991791,length_median=3.3710250000000004]:3.3710250000000315,12221[&height_95%_HPD={5.000000214749889E-6,8.000000434549293E-6},length_range={8.147369,22.37317},height_median=7.000000493917469E-6,length_95%_HPD={8.147369,22.37317},height=6.75000040928353E-6,height_range={5.000000214749889E-6,8.000000434549293E-6},length=17.831531249999998,length_median=20.402793000000003]:20.402792999999974)[&height_95%_HPD={8.14737400000024,22.373178000000394},length_range={16.69048,28.623801},height_median=20.402800000000468,length_95%_HPD={16.69048,28.623801},height=17.831538000000393,posterior=1.0,height_range={8.14737400000024,22.373178000000394},length=24.3810585,length_median=26.1049765]:26.104976499999992)[&height_95%_HPD={24.83785400000022,50.99697900000041},length_range={4.827066,5.852514},height_median=46.50777650000046,length_95%_HPD={4.827066,5.852514},height=42.21259650000039,posterior=1.0,height_range={24.83785400000022,50.99697900000041},length=5.4358960000000005,length_median=5.532002]:5.337912499999987)[&height_95%_HPD={30.053099000000202,56.84949300000039},length_range={4.59076,8.035554},height_median=51.84568900000045,length_95%_HPD={4.59076,8.035554},height=47.64849250000037,posterior=1.0,height_range={30.053099000000202,56.84949300000039},length=6.8212795,length_median=7.329402]:7.3294019999999875,(12222[&height_95%_HPD={5.00000015790647E-6,8.000000320862455E-6},length_range={29.794254,57.718031},height_median=6.5000004383364285E-6,length_95%_HPD={29.794254,57.718031},height=6.5000003388604455E-6,height_range={5.00000015790647E-6,8.000000320862455E-6},length=48.196355,length_median=52.6365675]:52.636567499999984,(12223[&height_95%_HPD={5.00000015790647E-6,8.000000320862455E-6},length_range={1.735565,3.952788},height_median=7.00000043707405E-6,length_95%_HPD={1.735565,3.952788},height=6.750000338229256E-6,height_range={5.00000015790647E-6,8.000000320862455E-6},length=3.2243749999999998,length_median=3.6045735]:3.604573500000015,12224[&height_95%_HPD={5.00000015790647E-6,8.000000320862455E-6},length_range={1.735565,3.952788},height_median=7.00000043707405E-6,length_95%_HPD={1.735565,3.952788},height=6.750000338229256E-6,height_range={5.00000015790647E-6,8.000000320862455E-6},length=3.2243749999999998,length_median=3.6045735]:3.604573500000015)[&height_95%_HPD={1.7355700000001661,3.952796000000376},length_range={28.058689,53.765243},height_median=3.604580500000452,length_95%_HPD={28.058689,53.765243},height=3.2243817500003615,posterior=1.0,height_range={1.7355700000001661,3.952796000000376},length=44.97197975,length_median=49.0319935]:49.03199349999997)[&height_95%_HPD={29.79425900000018,57.718039000000374},length_range={4.8496,7.167008},height_median=52.63657400000042,length_95%_HPD={4.8496,7.167008},height=48.19636150000035,posterior=1.0,height_range={29.79425900000018,57.718039000000374},length=6.2734105,length_median=6.538517000000001]:6.538517000000013)[&height_95%_HPD={34.64385900000019,64.88504700000038},length_range={2.058059,3.478155},height_median=59.175091000000435,length_95%_HPD={2.058059,3.478155},height=54.46977200000036,posterior=1.0,height_range={34.64385900000019,64.88504700000038},length=2.97095725,length_median=3.1738075]:3.173807499999981,(12225[&height_95%_HPD={5.00000015790647E-6,8.000000320862455E-6},length_range={11.834872,31.926189},height_median=6.000000439598807E-6,length_95%_HPD={11.834872,31.926189},height=6.250000339491635E-6,height_range={5.00000015790647E-6,8.000000320862455E-6},length=25.4909865,length_median=29.1014425]:29.10144249999999,12226[&height_95%_HPD={5.00000015790647E-6,8.000000320862455E-6},length_range={11.834872,31.926189},height_median=6.000000439598807E-6,length_95%_HPD={11.834872,31.926189},height=6.250000339491635E-6,height_range={5.00000015790647E-6,8.000000320862455E-6},length=25.4909865,length_median=29.1014425]:29.10144249999999)[&height_95%_HPD={11.834877000000176,31.926197000000343},length_range={24.867041,36.437005},height_median=29.10144850000043,length_95%_HPD={24.867041,36.437005},height=25.490992750000345,posterior=1.0,height_range={11.834877000000176,31.926197000000343},length=31.9497365,length_median=33.24745]:33.247449999999986)[&height_95%_HPD={36.701918000000205,68.3632020000004},length_range={0.186695,0.225939},height_median=62.348898500000416,length_95%_HPD={0.186695,0.225939},height=57.44072925000036,posterior=1.0,height_range={36.701918000000205,68.3632020000004},length=0.206337,length_median=0.206357]:0.20635699999999702)[&height_95%_HPD={36.88861300000019,68.58914100000038},length_range={15.437954,34.680727},height_median=62.55525550000041,length_95%_HPD={15.437954,34.680727},height=57.64706625000035,posterior=1.0,height_range={36.88861300000019,68.58914100000038},length=21.843433249999997,length_median=18.627526]:17.030351999999993)[&height_95%_HPD={71.56934000000018,87.22144300000036},length_range={6.473455,18.503778},height_median=79.5856075000004,length_95%_HPD={6.473455,18.503778},height=79.49049950000034,posterior=1.0,height_range={71.56934000000018,87.22144300000036},length=10.097792250000001,length_median=7.706968]:12.888068499999918)[&height_95%_HPD={78.47683500000034,94.92898000000037},length_range={1.731496,4.35378},height_median=92.47367600000032,length_95%_HPD={1.731496,4.35378},height=89.58829175000034,posterior=1.0,height_range={78.47683500000034,94.92898000000037},length=2.51235575,length_median=1.9820735]:3.1683629999999994)[&height_95%_HPD={80.20833100000033,96.91018100000036},length_range={0.937886,1.443538},height_median=95.64203900000032,length_95%_HPD={0.937886,1.443538},height=92.10064750000033,posterior=1.0,height_range={80.20833100000033,96.91018100000036},length=1.07925175,length_median=0.9677914999999999]:1.2064524999999833,(((12227[&height_95%_HPD={5.000000328436727E-6,9.000000318337698E-6},length_range={0.804097,24.999897},height_median=6.00000029749026E-6,length_95%_HPD={0.804097,24.999897},height=6.500000310438736E-6,height_range={5.000000328436727E-6,9.000000318337698E-6},length=17.275117,length_median=21.648237]:21.648236500000053,(12228[&height_95%_HPD={4.000000217274646E-6,9.000000318337698E-6},length_range={0.695947,22.267373},height_median=6.000000240646841E-6,length_95%_HPD={0.695947,22.267373},height=6.2500002542265065E-6,height_range={4.000000217274646E-6,9.000000318337698E-6},length=15.348891249999998,length_median=19.216122499999997]:19.21612150000007,((12229[&height_95%_HPD={4.000000217274646E-6,9.00000020465086E-6},length_range={0.538742,15.297033},height_median=5.500000298752639E-6,length_95%_HPD={0.538742,15.297033},height=6.000000254857696E-6,height_range={4.000000217274646E-6,9.00000020465086E-6},length=10.5433745,length_median=13.1688615]:13.168860500000022,12230[&height_95%_HPD={4.000000217274646E-6,9.00000020465086E-6},length_range={0.538742,15.297033},height_median=5.500000298752639E-6,length_95%_HPD={0.538742,15.297033},height=6.000000254857696E-6,height_range={4.000000217274646E-6,9.00000020465086E-6},length=10.5433745,length_median=13.1688615]:13.168860500000022)[&height_95%_HPD={0.5387480000001688,15.29704200000026},length_range={0.072637,3.248403},height_median=13.168866000000321,length_95%_HPD={0.072637,3.248403},height=10.543380500000268,posterior=1.0,height_range={0.5387480000001688,15.29704200000026},length=2.2321750000000002,length_median=2.80383]:2.803830000000005,12231[&height_95%_HPD={4.000000217274646E-6,9.000000318337698E-6},length_range={0.611379,18.545436},height_median=5.500000298752639E-6,length_95%_HPD={0.611379,18.545436},height=6.000000283279405E-6,height_range={4.000000217274646E-6,9.000000318337698E-6},length=12.7755495,length_median=15.9726915]:15.972690500000027)[&height_95%_HPD={0.6113850000001548,18.545445000000313},length_range={0.084568,3.721937},height_median=15.972696000000326,length_95%_HPD={0.084568,3.721937},height=12.77555550000028,posterior=1.0,height_range={0.6113850000001548,18.545445000000313},length=2.5733420000000002,length_median=3.2434315]:3.2434314999999856)[&height_95%_HPD={0.695953000000145,22.26738200000034},length_range={0.10815,2.732524},height_median=19.21612750000031,length_95%_HPD={0.10815,2.732524},height=15.348897500000277,posterior=1.0,height_range={0.695953000000145,22.26738200000034},length=1.9262260000000002,length_median=2.432115]:2.4321150000000387)[&height_95%_HPD={0.8041030000001683,24.99990600000035},length_range={9.533134,40.155115},height_median=21.64824250000035,length_95%_HPD={9.533134,40.155115},height=17.275123500000305,posterior=1.0,height_range={0.8041030000001683,24.99990600000035},length=30.595677,length_median=36.3472295]:36.347229500000026,(((12232[&height_95%_HPD={4.000000160431227E-6,9.000000318337698E-6},length_range={3.23635,58.969279},height_median=5.500000384017767E-6,length_95%_HPD={3.23635,58.969279},height=6.000000311701115E-6,height_range={4.000000160431227E-6,9.000000318337698E-6},length=41.740590499999996,length_median=52.3783665]:52.37836650000003,(12233[&height_95%_HPD={4.000000330961484E-6,9.00000020465086E-6},length_range={2.592652,39.208236},height_median=6.000000325911969E-6,length_95%_HPD={2.592652,39.208236},height=6.250000296859071E-6,height_range={4.000000330961484E-6,9.00000020465086E-6},length=27.848373500000005,length_median=34.796303]:34.79630250000005,(12234[&height_95%_HPD={4.000000330961484E-6,9.000000318337698E-6},length_range={1.04959,12.639204},height_median=6.000000354333679E-6,length_95%_HPD={1.04959,12.639204},height=6.250000339491635E-6,height_range={4.000000330961484E-6,9.000000318337698E-6},length=9.02985525,length_median=11.2153135]:11.215313000000066,12235[&height_95%_HPD={4.000000330961484E-6,9.000000318337698E-6},length_range={1.04959,12.639204},height_median=6.000000354333679E-6,length_95%_HPD={1.04959,12.639204},height=6.250000339491635E-6,height_range={4.000000330961484E-6,9.000000318337698E-6},length=9.02985525,length_median=11.2153135]:11.215313000000066)[&height_95%_HPD={1.0495950000001812,12.639213000000268},length_range={1.543062,26.569032},height_median=11.21531900000042,length_95%_HPD={1.543062,26.569032},height=9.029861500000322,posterior=1.0,height_range={1.0495950000001812,12.639213000000268},length=18.81851825,length_median=23.5809895]:23.58098949999996)[&height_95%_HPD={2.5926570000002016,39.20824500000026},length_range={0.643697,19.761043},height_median=34.79630850000038,length_95%_HPD={0.643697,19.761043},height=27.848379750000305,posterior=1.0,height_range={2.5926570000002016,39.20824500000026},length=13.892216750000001,length_median=17.5820635]:17.582063500000032)[&height_95%_HPD={3.2363540000001763,58.96928800000029},length_range={0.181442,3.234735},height_median=52.37837200000041,length_95%_HPD={0.181442,3.234735},height=41.74059650000032,posterior=1.0,height_range={3.2363540000001763,58.96928800000029},length=2.3116372500000004,length_median=2.9151860000000003]:2.915185999999977,12236[&height_95%_HPD={4.000000330961484E-6,9.000000318337698E-6},length_range={3.417791,62.204014},height_median=6.00000029749026E-6,length_95%_HPD={3.417791,62.204014},height=6.250000311069925E-6,height_range={4.000000330961484E-6,9.000000318337698E-6},length=44.052227499999994,length_median=55.293552500000004]:55.29355200000009)[&height_95%_HPD={3.4177960000001804,62.20402300000029},length_range={1.706557,6.781724},height_median=55.29355800000039,length_95%_HPD={1.706557,6.781724},height=44.05223375000031,posterior=1.0,height_range={3.4177960000001804,62.20402300000029},length=3.15243225,length_median=2.060724]:1.8837024999999699,(12237[&height_95%_HPD={4.000000330961484E-6,9.000000318337698E-6},length_range={10.092399,63.454361},height_median=6.000000240646841E-6,length_95%_HPD={10.092399,63.454361},height=6.250000282648216E-6,height_range={4.000000330961484E-6,9.000000318337698E-6},length=46.61151125,length_median=56.4496425]:56.4496415000001,(12238[&height_95%_HPD={4.000000330961484E-6,9.000000318337698E-6},length_range={0.36,3.555336},height_median=5.50000024190922E-6,length_95%_HPD={0.36,3.555336},height=6.000000283279405E-6,height_range={4.000000330961484E-6,9.000000318337698E-6},length=2.5588145,length_median=3.159961]:3.1599605000000963,(12239[&height_95%_HPD={4.000000330961484E-6,9.000000318337698E-6},length_range={0.18893,1.750934},height_median=6.5000002393844625E-6,length_95%_HPD={0.18893,1.750934},height=6.500000282017027E-6,height_range={4.000000330961484E-6,9.000000318337698E-6},length=1.2630169999999998,length_median=1.556102]:1.5561010000000977,12240[&height_95%_HPD={4.000000330961484E-6,9.000000318337698E-6},length_range={0.18893,1.750934},height_median=6.5000002393844625E-6,length_95%_HPD={0.18893,1.750934},height=6.500000282017027E-6,height_range={4.000000330961484E-6,9.000000318337698E-6},length=1.2630169999999998,length_median=1.556102]:1.5561010000000977)[&height_95%_HPD={0.18893600000018296,1.7509430000003476},length_range={0.171069,1.804402},height_median=1.556107500000337,length_95%_HPD={0.171069,1.804402},height=1.2630235000003012,posterior=1.0,height_range={0.18893600000018296,1.7509430000003476},length=1.295797,length_median=1.6038585]:1.6038585000000012)[&height_95%_HPD={0.36000500000017155,3.5553450000003295},length_range={9.7324,59.899025},height_median=3.1599660000003382,length_95%_HPD={9.7324,59.899025},height=2.5588205000002944,posterior=1.0,height_range={0.36000500000017155,3.5553450000003295},length=44.052697,length_median=53.2896815]:53.2896815)[&height_95%_HPD={10.092405000000156,63.454370000000324},length_range={0.107115,0.810253},height_median=56.44964750000034,length_95%_HPD={0.107115,0.810253},height=46.61151750000029,posterior=1.0,height_range={10.092405000000156,63.454370000000324},length=0.5931485,length_median=0.7276130000000001]:0.7276130000000194)[&height_95%_HPD={10.199520000000177,64.26462300000031},length_range={0.137717,0.891535},height_median=57.17726050000036,length_95%_HPD={0.137717,0.891535},height=47.2046660000003,posterior=1.0,height_range={10.199520000000177,64.26462300000031},length=0.6661345,length_median=0.817643]:0.8182115000000181)[&height_95%_HPD={10.337237000000187,65.15502100000032},length_range={4.454751,16.044333},height_median=57.995472000000376,length_95%_HPD={4.454751,16.044333},height=47.870800500000314,posterior=1.0,height_range={10.337237000000187,65.15502100000032},length=12.589489250000002,length_median=14.929436500000001]:14.977090500000003,(12241[&height_95%_HPD={5.00000015790647E-6,9.000000318337698E-6},length_range={0.268241,64.832653},height_median=5.500000384017767E-6,length_95%_HPD={0.268241,64.832653},height=6.250000311069925E-6,height_range={5.00000015790647E-6,9.000000318337698E-6},length=44.75640849999999,length_median=56.96236999999999]:56.96237000000002,12242[&height_95%_HPD={5.00000015790647E-6,9.000000318337698E-6},length_range={0.268241,64.832653},height_median=5.500000384017767E-6,length_95%_HPD={0.268241,64.832653},height=6.250000311069925E-6,height_range={5.00000015790647E-6,9.000000318337698E-6},length=44.75640849999999,length_median=56.96236999999999]:56.96237000000002)[&height_95%_HPD={0.268246000000147,64.83266200000031},length_range={14.523742,16.511765},height_median=56.962375500000405,length_95%_HPD={14.523742,16.511765},height=44.75641475000032,posterior=1.0,height_range={0.268246000000147,64.83266200000031},length=15.703875,length_median=15.8899965]:16.010186999999974)[&height_95%_HPD={14.791988000000174,81.10404600000032},length_range={16.005175,81.078448},height_median=72.97256250000038,length_95%_HPD={16.005175,81.078448},height=60.460289750000314,posterior=1.0,height_range={14.791988000000174,81.10404600000032},length=32.7196095,length_median=16.8974075]:23.87592899999993)[&height_95%_HPD={81.14621700000032,97.87639700000034},length_range={2.523612,4.429569},height_median=96.8484915000003,length_95%_HPD={2.523612,4.429569},height=93.17989925000032,posterior=1.0,height_range={81.14621700000032,97.87639700000034},length=3.0201070000000003,length_median=2.5636235000000003]:3.5015140000000144)[&height_95%_HPD={83.70000500000032,100.40000900000035},length_range={52.235757,69.23338},height_median=100.35000550000032,length_95%_HPD={52.235757,69.23338},height=96.20000625000033,posterior=1.0,height_range={83.70000500000032,100.40000900000035},length=59.47199575,length_median=58.209423]:53.61523700000001)[&height_95%_HPD={152.53576200000015,162.22176100000047},length_range={9.615495,17.807088},height_median=153.96524250000033,length_95%_HPD={9.615495,17.807088},height=155.6720020000003,posterior=1.0,height_range={152.53576200000015,162.22176100000047},length=12.14472875,length_median=10.578166]:13.848511499999915)[&height_95%_HPD={162.54888000000034,173.09053500000044},length_range={2.779382,4.624174},height_median=167.81375400000024,length_95%_HPD={2.779382,4.624174},height=167.81673075000032,posterior=1.0,height_range={162.54888000000034,173.09053500000044},length=3.879428,length_median=4.057078]:3.5742124999999874)[&height_95%_HPD={166.29399300000034,177.71470900000043},length_range={2.250105,4.119547},height_median=171.38796650000023,length_95%_HPD={2.250105,4.119547},height=171.6961587500003,posterior=1.0,height_range={166.29399300000034,177.71470900000043},length=3.4104495,length_median=3.636073]:3.06901849999997)[&height_95%_HPD={169.67820700000033,181.83425600000044},length_range={0.573348,0.826007},height_median=174.4569850000002,length_95%_HPD={0.573348,0.826007},height=175.10660825000028,posterior=1.0,height_range={169.67820700000033,181.83425600000044},length=0.7232784999999999,length_median=0.7468794999999999]:0.678269499999999)[&height_95%_HPD={170.38877500000035,182.66026300000044},length_range={0.813844,1.136329},height_median=175.1352545000002,length_95%_HPD={0.813844,1.136329},height=175.8298867500003,posterior=1.0,height_range={170.38877500000035,182.66026300000044},length=1.00164725,length_median=1.028208]:0.9460955000000126)[&height_95%_HPD={171.36684400000036,183.79659200000043},length_range={1.530289,1.827213},height_median=176.0813500000002,length_95%_HPD={1.530289,1.827213},height=176.83153400000032,posterior=1.0,height_range={171.36684400000036,183.79659200000043},length=1.6641119999999998,length_median=1.649473]:1.6324554999999918)[&height_95%_HPD={172.93116800000035,185.6238050000004},length_range={7.379901,8.656821},height_median=177.7138055000002,length_95%_HPD={7.379901,8.656821},height=178.4956460000003,posterior=1.0,height_range={172.93116800000035,185.6238050000004},length=8.032948000000001,length_median=8.047535]:8.04753500000001)[&height_95%_HPD={180.31106900000037,194.28062600000038},length_range={5.060011,5.888088},height_median=185.76134050000022,length_95%_HPD={5.060011,5.888088},height=186.5285940000003,posterior=1.0,height_range={180.31106900000037,194.28062600000038},length=5.582798,length_median=5.691546499999999]:5.691546499999987)[&height_95%_HPD={185.37108000000035,200.16871400000036},length_range={6.593375,7.636905},height_median=191.4528870000002,length_95%_HPD={6.593375,7.636905},height=192.11139200000028,posterior=1.0,height_range={185.37108000000035,200.16871400000036},length=7.2711575,length_median=7.427175]:7.427174999999977,(12243[&height_95%_HPD={4.000000160431227E-6,7.000000209700374E-6},length_range={189.748415,205.368598},height_median=6.000000382755388E-6,length_95%_HPD={189.748415,205.368598},height=5.750000283910595E-6,height_range={4.000000160431227E-6,7.000000209700374E-6},length=196.8984855,length_median=196.2384645]:196.2384639999998,((((12244[&height_95%_HPD={4.0000001035878086E-6,7.000000323387212E-6},length_range={98.771202,112.229134},height_median=5.0000003852801456E-6,length_95%_HPD={98.771202,112.229134},height=5.250000299383828E-6,height_range={4.0000001035878086E-6,7.000000323387212E-6},length=107.71336875,length_median=109.9265695]:109.92656899999989,((12245[&height_95%_HPD={5.000000101063051E-6,7.000000209700374E-6},length_range={4.592262,7.646728},height_median=5.0000003852801456E-6,length_95%_HPD={4.592262,7.646728},height=5.500000270330929E-6,height_range={5.000000101063051E-6,7.000000209700374E-6},length=6.649634750000001,length_median=7.1797745]:7.179774500000008,12246[&height_95%_HPD={5.000000101063051E-6,7.000000209700374E-6},length_range={4.592262,7.646728},height_median=5.0000003852801456E-6,length_95%_HPD={4.592262,7.646728},height=5.500000270330929E-6,height_range={5.000000101063051E-6,7.000000209700374E-6},length=6.649634750000001,length_median=7.1797745]:7.179774500000008)[&height_95%_HPD={4.592267000000106,7.6467350000002625},length_range={58.777679,78.757326},height_median=7.179779500000393,length_95%_HPD={58.777679,78.757326},height=6.649640250000289,posterior=1.0,height_range={4.592267000000106,7.6467350000002625},length=71.3655215,length_median=73.9635405]:73.9635405,(((12247[&height_95%_HPD={4.00000004674439E-6,7.000000209700374E-6},length_range={6.858179,26.64143},height_median=4.500000386542524E-6,length_95%_HPD={6.858179,26.64143},height=5.000000257382453E-6,height_range={4.00000004674439E-6,7.000000209700374E-6},length=20.881671750000002,length_median=25.013539]:25.01353900000001,(12248[&height_95%_HPD={4.00000004674439E-6,7.000000209700374E-6},length_range={6.730313,26.120078},height_median=4.500000386542524E-6,length_95%_HPD={6.730313,26.120078},height=5.000000257382453E-6,height_range={4.00000004674439E-6,7.000000209700374E-6},length=20.47461525,length_median=24.524034999999998]:24.524034999999998,12249[&height_95%_HPD={4.00000004674439E-6,7.000000209700374E-6},length_range={6.730313,26.120078},height_median=4.500000386542524E-6,length_95%_HPD={6.730313,26.120078},height=5.000000257382453E-6,height_range={4.00000004674439E-6,7.000000209700374E-6},length=20.47461525,length_median=24.524034999999998]:24.524034999999998)[&height_95%_HPD={6.7303170000000705,26.120085000000245},length_range={0.127866,0.521352},height_median=24.524039500000384,length_95%_HPD={0.127866,0.521352},height=20.47462025000027,posterior=1.0,height_range={6.7303170000000705,26.120085000000245},length=0.40705650000000004,length_median=0.489504]:0.4895040000000108)[&height_95%_HPD={6.858183000000054,26.641437000000224},length_range={8.974915,21.887614},height_median=25.013543500000395,length_95%_HPD={8.974915,21.887614},height=20.881676750000267,posterior=1.0,height_range={6.858183000000054,26.641437000000224},length=17.992020750000002,length_median=20.552777]:20.552776999999992,12250[&height_95%_HPD={4.00000004674439E-6,7.000000209700374E-6},length_range={15.833094,48.529044},height_median=5.0000003852801456E-6,length_95%_HPD={15.833094,48.529044},height=5.250000256751264E-6,height_range={4.00000004674439E-6,7.000000209700374E-6},length=38.87369225,length_median=45.5663155]:45.5663155)[&height_95%_HPD={15.833098000000064,48.529051000000266},length_range={21.055743,30.885803},height_median=45.56632050000039,length_95%_HPD={21.055743,30.885803},height=38.873697500000276,posterior=1.0,height_range={15.833098000000064,48.529051000000266},length=24.93884275,length_median=23.9069125]:22.472297999999995,((12251[&height_95%_HPD={5.000000101063051E-6,7.000000323387212E-6},length_range={29.011977,47.95576},height_median=5.0000004421235644E-6,length_95%_HPD={29.011977,47.95576},height=5.500000327174348E-6,height_range={5.000000101063051E-6,7.000000323387212E-6},length=41.757803249999995,length_median=45.031738]:45.03173799999996,(12252[&height_95%_HPD={5.000000101063051E-6,7.000000323387212E-6},length_range={20.127981,34.738051},height_median=5.0000004421235644E-6,length_95%_HPD={20.127981,34.738051},height=5.500000327174348E-6,height_range={5.000000101063051E-6,7.000000323387212E-6},length=30.026455749999997,length_median=32.6198955]:32.619895499999984,(((((12253[&height_95%_HPD={4.0000001035878086E-6,7.00000043707405E-6},length_range={3.378144,17.519287},height_median=4.500000443385943E-6,length_95%_HPD={3.378144,17.519287},height=5.000000356858436E-6,height_range={4.0000001035878086E-6,7.00000043707405E-6},length=13.44952775,length_median=16.45034]:16.450339999999983,(12254[&height_95%_HPD={4.000000160431227E-6,7.00000043707405E-6},length_range={2.555074,16.773924},height_median=5.0000004421235644E-6,length_95%_HPD={2.555074,16.773924},height=5.2500003704381015E-6,height_range={4.000000160431227E-6,7.00000043707405E-6},length=12.70752925,length_median=15.750559500000001]:15.750559500000008,(12255[&height_95%_HPD={4.000000444648322E-6,7.00000043707405E-6},length_range={2.098649,15.916669},height_median=5.000000271593308E-6,length_95%_HPD={2.098649,15.916669},height=5.250000356227247E-6,height_range={4.000000444648322E-6,7.00000043707405E-6},length=11.97671275,length_median=14.945766500000001]:14.945766000000162,((((((12256[&height_95%_HPD={3.0000005608599167E-6,7.000000323387212E-6},length_range={1.21411,9.875963},height_median=5.500000270330929E-6,length_95%_HPD={1.21411,9.875963},height=5.250000356227247E-6,height_range={3.0000005608599167E-6,7.000000323387212E-6},length=7.409931750000001,length_median=9.274827]:9.27482550000019,(12257[&height_95%_HPD={3.000000447173079E-6,8.000000320862455E-6},length_range={1.173409,9.307651},height_median=6.0000002690685506E-6,length_95%_HPD={1.173409,9.307651},height=5.750000326543159E-6,height_range={3.000000447173079E-6,8.000000320862455E-6},length=6.99086825,length_median=8.7412065]:8.741205000000207,12258[&height_95%_HPD={3.000000447173079E-6,8.000000320862455E-6},length_range={1.173409,9.307651},height_median=6.0000002690685506E-6,length_95%_HPD={1.173409,9.307651},height=5.750000326543159E-6,height_range={3.000000447173079E-6,8.000000320862455E-6},length=6.99086825,length_median=8.7412065]:8.741205000000207)[&height_95%_HPD={1.173415000000091,9.307659000000285},length_range={0.040701,0.568311},height_median=8.741211000000476,length_95%_HPD={0.040701,0.568311},height=6.990874000000332,posterior=1.0,height_range={1.173415000000091,9.307659000000285},length=0.419063,length_median=0.53362]:0.5336199999999849)[&height_95%_HPD={1.2141160000001037,9.87597000000028},length_range={0.048918,0.869218},height_median=9.27483100000046,length_95%_HPD={0.048918,0.869218},height=7.409937000000326,posterior=1.0,height_range={1.2141160000001037,9.87597000000028},length=0.63755275,length_median=0.8160375]:0.8160374999999931,12259[&height_95%_HPD={4.000000444648322E-6,7.000000323387212E-6},length_range={1.263028,10.745181},height_median=5.500000270330929E-6,length_95%_HPD={1.263028,10.745181},height=5.500000327174348E-6,height_range={4.000000444648322E-6,7.000000323387212E-6},length=8.04748425,length_median=10.090864]:10.090863000000184)[&height_95%_HPD={1.2630340000001183,10.745188000000326},length_range={0.054346,1.004634},height_median=10.090868500000454,length_95%_HPD={0.054346,1.004634},height=8.047489750000338,posterior=1.0,height_range={1.2630340000001183,10.745188000000326},length=0.7363089999999999,length_median=0.943128]:0.9431280000000015,12260[&height_95%_HPD={3.000000447173079E-6,7.000000323387212E-6},length_range={1.317374,11.749815},height_median=6.00000029749026E-6,length_95%_HPD={1.317374,11.749815},height=5.500000341385203E-6,height_range={3.000000447173079E-6,7.000000323387212E-6},length=8.783793249999999,length_median=11.033992]:11.033990500000158)[&height_95%_HPD={1.317380000000128,11.749822000000336},length_range={0.074545,1.045125},height_median=11.033996500000455,length_95%_HPD={0.074545,1.045125},height=8.783798750000344,posterior=1.0,height_range={1.317380000000128,11.749822000000336},length=0.770487,length_median=0.981139]:0.9811389999999847,12261[&height_95%_HPD={4.000000444648322E-6,8.000000320862455E-6},length_range={1.391919,12.794939},height_median=5.500000298752639E-6,length_95%_HPD={1.391919,12.794939},height=5.7500003407540135E-6,height_range={4.000000444648322E-6,8.000000320862455E-6},length=9.55428,length_median=12.015131]:12.015130000000141)[&height_95%_HPD={1.3919250000001284,12.79494700000032},length_range={0.121262,1.056235},height_median=12.01513550000044,length_95%_HPD={0.121262,1.056235},height=9.554285750000332,posterior=1.0,height_range={1.3919250000001284,12.79494700000032},length=0.7901617500000001,length_median=0.991575]:0.9915750000000116,12262[&height_95%_HPD={3.000000447173079E-6,7.000000323387212E-6},length_range={1.513182,13.851175},height_median=5.000000300015017E-6,length_95%_HPD={1.513182,13.851175},height=5.000000342647581E-6,height_range={3.000000447173079E-6,7.000000323387212E-6},length=10.3444425,length_median=13.0067065]:13.006705500000152)[&height_95%_HPD={1.51318700000013,13.851182000000335},length_range={0.200469,1.052529},height_median=13.006710500000452,length_95%_HPD={0.200469,1.052529},height=10.344447500000342,posterior=1.0,height_range={1.51318700000013,13.851182000000335},length=0.80730025,length_median=0.9881015]:0.9881014999999707,12263[&height_95%_HPD={4.000000444648322E-6,7.00000043707405E-6},length_range={1.713651,14.903704},height_median=5.000000271593308E-6,length_95%_HPD={1.713651,14.903704},height=5.250000356227247E-6,height_range={4.000000444648322E-6,7.00000043707405E-6},length=11.1517425,length_median=13.9948075]:13.99480700000015)[&height_95%_HPD={1.7136560000001282,14.903711000000385},length_range={0.384998,1.012965},height_median=13.994812000000422,length_95%_HPD={0.384998,1.012965},height=11.15174775000034,posterior=1.0,height_range={1.7136560000001282,14.903711000000385},length=0.82497025,length_median=0.9509590000000001]:0.9509590000000117)[&height_95%_HPD={2.098654000000124,15.916676000000393},length_range={0.456424,0.857255},height_median=14.945771000000434,length_95%_HPD={0.456424,0.857255},height=11.976718000000346,posterior=1.0,height_range={2.098654000000124,15.916676000000393},length=0.7308165,length_median=0.8047934999999999]:0.8047935000000166)[&height_95%_HPD={2.555078000000151,16.773931000000402},length_range={0.655416,0.82307},height_median=15.75056450000045,length_95%_HPD={0.655416,0.82307},height=12.707534500000364,posterior=1.0,height_range={2.555078000000151,16.773931000000402},length=0.74199825,length_median=0.7447535000000001]:0.6997799999999756)[&height_95%_HPD={3.378148000000124,17.5192940000004},length_range={0.471411,0.586753},height_median=16.450344500000426,length_95%_HPD={0.471411,0.586753},height=13.449532750000344,posterior=1.0,height_range={3.378148000000124,17.5192940000004},length=0.53228875,length_median=0.5354955]:0.5032345000000191,(12264[&height_95%_HPD={5.000000101063051E-6,7.000000323387212E-6},length_range={1.676627,8.448472},height_median=5.500000384017767E-6,length_95%_HPD={1.676627,8.448472},height=5.750000298121449E-6,height_range={5.000000101063051E-6,7.000000323387212E-6},length=6.4963015,length_median=7.9300535]:7.930053500000042,(12265[&height_95%_HPD={5.000000101063051E-6,7.000000323387212E-6},length_range={1.597271,7.95849},height_median=5.0000004421235644E-6,length_95%_HPD={1.597271,7.95849},height=5.500000327174348E-6,height_range={5.000000101063051E-6,7.000000323387212E-6},length=6.12395925,length_median=7.470038000000001]:7.470037999999988,(12266[&height_95%_HPD={4.000000444648322E-6,7.000000323387212E-6},length_range={0.226333,0.591959},height_median=5.000000243171598E-6,length_95%_HPD={0.226333,0.591959},height=5.250000313594683E-6,height_range={4.000000444648322E-6,7.000000323387212E-6},length=0.48230949999999995,length_median=0.555473]:0.5554725000001497,(12267[&height_95%_HPD={5.000000044219632E-6,7.000000323387212E-6},length_range={0.135968,0.290345},height_median=5.0000003852801456E-6,length_95%_HPD={0.135968,0.290345},height=5.500000284541784E-6,height_range={5.000000044219632E-6,7.000000323387212E-6},length=0.24283775,length_median=0.27251899999999996]:0.2725189999999884,12268[&height_95%_HPD={5.000000044219632E-6,7.000000323387212E-6},length_range={0.135968,0.290345},height_median=5.0000003852801456E-6,length_95%_HPD={0.135968,0.290345},height=5.500000284541784E-6,height_range={5.000000044219632E-6,7.000000323387212E-6},length=0.24283775,length_median=0.27251899999999996]:0.2725189999999884)[&height_95%_HPD={0.13597300000003543,0.29035200000032546},length_range={0.090365,0.301614},height_median=0.2725240000003737,length_95%_HPD={0.090365,0.301614},height=0.24284325000027707,posterior=1.0,height_range={0.13597300000003543,0.29035200000032546},length=0.2394715,length_median=0.28295349999999997]:0.2829535000000192)[&height_95%_HPD={0.22633800000005522,0.5919660000002978},length_range={1.370938,7.366531},height_median=0.5554775000003929,length_95%_HPD={1.370938,7.366531},height=0.4823147500002847,posterior=1.0,height_range={0.22633800000005522,0.5919660000002978},length=5.641649999999999,length_median=6.9145655]:6.9145655000000374)[&height_95%_HPD={1.597276000000079,7.958497000000307},length_range={0.079356,0.489982},height_median=7.47004300000043,length_95%_HPD={0.079356,0.489982},height=6.123964750000312,posterior=1.0,height_range={1.597276000000079,7.958497000000307},length=0.37234249999999997,length_median=0.460016]:0.460015999999996)[&height_95%_HPD={1.6766320000000974,8.448479000000361},length_range={2.288269,9.606748},height_median=7.930059000000426,length_95%_HPD={2.288269,9.606748},height=6.496307250000328,posterior=1.0,height_range={1.6766320000000974,8.448479000000361},length=7.48551425,length_median=9.023520000000001]:9.023520000000019)[&height_95%_HPD={3.9649010000001113,18.0552270000004},length_range={3.760451,7.18384},height_median=16.953579000000445,length_95%_HPD={3.760451,7.18384},height=13.98182150000035,posterior=1.0,height_range={3.9649010000001113,18.0552270000004},length=6.109362,length_median=6.7465785]:6.74657849999997,12269[&height_95%_HPD={5.000000101063051E-6,7.00000043707405E-6},length_range={7.725347,25.23906},height_median=5.0000004421235644E-6,length_95%_HPD={7.725347,25.23906},height=5.5000003555960575E-6,height_range={5.000000101063051E-6,7.00000043707405E-6},length=20.091178,length_median=23.7001525]:23.700152499999973)[&height_95%_HPD={7.7253520000001,25.239067000000432},length_range={0.291122,0.387484},height_median=23.700157500000415,length_95%_HPD={0.291122,0.387484},height=20.09118350000034,posterior=1.0,height_range={7.7253520000001,25.239067000000432},length=0.35158025000000004,length_median=0.3638575]:0.3638574999999946,((12270[&height_95%_HPD={4.0000005583351594E-6,7.00000043707405E-6},length_range={0.777191,14.90206},height_median=5.0000001863281796E-6,length_95%_HPD={0.777191,14.90206},height=5.250000342016392E-6,height_range={4.0000005583351594E-6,7.00000043707405E-6},length=10.91604075,length_median=13.992456]:13.992455500000261,12271[&height_95%_HPD={4.0000005583351594E-6,7.00000043707405E-6},length_range={0.777191,14.90206},height_median=5.0000001863281796E-6,length_95%_HPD={0.777191,14.90206},height=5.250000342016392E-6,height_range={4.0000005583351594E-6,7.00000043707405E-6},length=10.91604075,length_median=13.992456]:13.992455500000261)[&height_95%_HPD={0.7771960000000604,14.902067000000443},length_range={1.042156,1.184221},height_median=13.992460500000448,length_95%_HPD={1.042156,1.184221},height=10.91604600000035,posterior=1.0,height_range={0.7771960000000604,14.902067000000443},length=1.1263655000000001,length_median=1.1395425000000001]:1.1122274999999604,((((12272[&height_95%_HPD={5.000000328436727E-6,6.000000325911969E-6},length_range={0.988976,7.676875},height_median=5.50000024190922E-6,length_95%_HPD={0.988976,7.676875},height=5.500000284541784E-6,height_range={5.000000328436727E-6,6.000000325911969E-6},length=5.770769250000001,length_median=7.208613]:7.208612500000157,12273[&height_95%_HPD={5.000000328436727E-6,6.000000325911969E-6},length_range={0.988976,7.676875},height_median=5.50000024190922E-6,length_95%_HPD={0.988976,7.676875},height=5.500000284541784E-6,height_range={5.000000328436727E-6,6.000000325911969E-6},length=5.770769250000001,length_median=7.208613]:7.208612500000157)[&height_95%_HPD={0.9889820000000213,7.676881000000321},length_range={0.638567,5.985809},height_median=7.208618000000399,length_95%_HPD={0.638567,5.985809},height=5.770774750000285,posterior=1.0,height_range={0.9889820000000213,7.676881000000321},length=4.466321499999999,length_median=5.620455]:5.620454999999993,(12274[&height_95%_HPD={4.000000444648322E-6,7.000000323387212E-6},length_range={1.273833,12.256059},height_median=5.500000128222382E-6,length_95%_HPD={1.273833,12.256059},height=5.5000002561200745E-6,height_range={4.000000444648322E-6,7.000000323387212E-6},length=9.136562000000001,length_median=11.508178000000001]:11.508177500000244,12275[&height_95%_HPD={4.000000444648322E-6,7.000000323387212E-6},length_range={1.273833,12.256059},height_median=5.500000128222382E-6,length_95%_HPD={1.273833,12.256059},height=5.5000002561200745E-6,height_range={4.000000444648322E-6,7.000000323387212E-6},length=9.136562000000001,length_median=11.508178000000001]:11.508177500000244)[&height_95%_HPD={1.2738380000000689,12.256066000000374},length_range={0.353711,1.406624},height_median=11.508183000000372,length_95%_HPD={0.353711,1.406624},height=9.136567500000297,posterior=1.0,height_range={1.2738380000000689,12.256066000000374},length=1.10052875,length_median=1.32089]:1.3208900000000199)[&height_95%_HPD={1.6275490000000445,13.662690000000339},length_range={0.071163,0.811939},height_median=12.829073000000392,length_95%_HPD={0.071163,0.811939},height=10.237096250000292,posterior=1.0,height_range={1.6275490000000445,13.662690000000339},length=0.60194425,length_median=0.7623375]:0.762337500000001,(12276[&height_95%_HPD={4.000000444648322E-6,7.00000043707405E-6},length_range={0.55042,12.439634},height_median=5.50000021348751E-6,length_95%_HPD={0.55042,12.439634},height=5.500000327174348E-6,height_range={4.000000444648322E-6,7.00000043707405E-6},length=9.087673,length_median=11.680319]:11.68031800000017,(12277[&height_95%_HPD={3.000000447173079E-6,6.000000439598807E-6},length_range={0.376155,9.018165},height_median=5.5000001566440915E-6,length_95%_HPD={0.376155,9.018165},height=5.000000300015017E-6,height_range={3.000000447173079E-6,6.000000439598807E-6},length=6.5823095,length_median=8.467459]:8.467457500000194,((12278[&height_95%_HPD={4.000000444648322E-6,7.000000096013537E-6},length_range={0.13176,2.677739},height_median=6.0000002690685506E-6,length_95%_HPD={0.13176,2.677739},height=5.75000026969974E-6,height_range={4.000000444648322E-6,7.000000096013537E-6},length=1.9594739999999997,length_median=2.5141985]:2.51419750000008,12279[&height_95%_HPD={4.000000444648322E-6,7.000000096013537E-6},length_range={0.13176,2.677739},height_median=6.0000002690685506E-6,length_95%_HPD={0.13176,2.677739},height=5.75000026969974E-6,height_range={4.000000444648322E-6,7.000000096013537E-6},length=1.9594739999999997,length_median=2.5141985]:2.51419750000008)[&height_95%_HPD={0.13176700000008168,2.6777450000003},length_range={0.116353,2.808252},height_median=2.514203500000349,length_95%_HPD={0.116353,2.808252},height=1.9594797500002699,posterior=1.0,height_range={0.13176700000008168,2.6777450000003},length=2.04951775,length_median=2.636733]:2.6367329999999924,12280[&height_95%_HPD={4.000000444648322E-6,7.000000323387212E-6},length_range={0.248113,5.48599},height_median=6.000000155381713E-6,length_95%_HPD={0.248113,5.48599},height=5.75000026969974E-6,height_range={4.000000444648322E-6,7.000000323387212E-6},length=4.00899175,length_median=5.150932]:5.150930500000186)[&height_95%_HPD={0.24812000000008538,5.485997000000339},length_range={0.128041,3.532174},height_median=5.150936500000341,length_95%_HPD={0.128041,3.532174},height=4.008997500000277,posterior=1.0,height_range={0.24812000000008538,5.485997000000339},length=2.573317,length_median=3.3165265]:3.316526500000009)[&height_95%_HPD={0.37616100000008146,9.018171000000393},length_range={0.174265,3.42147},height_median=8.46746300000035,length_95%_HPD={0.174265,3.42147},height=6.582314500000294,posterior=1.0,height_range={0.37616100000008146,9.018171000000393},length=2.5053639999999997,length_median=3.2128604999999997]:3.2128605000000334)[&height_95%_HPD={0.5504260000000727,12.439641000000393},length_range={1.148286,2.034988},height_median=11.680323500000384,length_95%_HPD={1.148286,2.034988},height=9.087678500000308,posterior=1.0,height_range={0.5504260000000727,12.439641000000393},length=1.751362,length_median=1.9110870000000002]:1.911087000000009)[&height_95%_HPD={1.6987120000000573,14.474629000000391},length_range={0.064097,0.894811},height_median=13.591410500000393,length_95%_HPD={0.064097,0.894811},height=10.839040500000308,posterior=1.0,height_range={1.6987120000000573,14.474629000000391},length=0.6598047499999999,length_median=0.8401555]:0.8401554999999803,(12281[&height_95%_HPD={4.000000330961484E-6,7.000000323387212E-6},length_range={0.343893,13.40039},height_median=5.000000271593308E-6,length_95%_HPD={0.343893,13.40039},height=5.250000299383828E-6,height_range={4.000000330961484E-6,7.000000323387212E-6},length=9.727224750000001,length_median=12.582308000000001]:12.582307000000128,12282[&height_95%_HPD={4.000000330961484E-6,7.000000323387212E-6},length_range={0.343893,13.40039},height_median=5.000000271593308E-6,length_95%_HPD={0.343893,13.40039},height=5.250000299383828E-6,height_range={4.000000330961484E-6,7.000000323387212E-6},length=9.727224750000001,length_median=12.582308000000001]:12.582307000000128)[&height_95%_HPD={0.34389900000007856,13.40039700000034},length_range={1.41891,1.969043},height_median=12.5823120000004,length_95%_HPD={1.41891,1.969043},height=9.727230000000304,posterior=1.0,height_range={0.34389900000007856,13.40039700000034},length=1.77161525,length_median=1.849254]:1.8492539999999735)[&height_95%_HPD={1.7628090000000611,15.369440000000395},length_range={0.111173,0.716848},height_median=14.431566000000373,length_95%_HPD={0.111173,0.716848},height=11.4988452500003,posterior=1.0,height_range={1.7628090000000611,15.369440000000395},length=0.54356625,length_median=0.673122]:0.6731220000000349)[&height_95%_HPD={1.873982000000069,16.086288000000422},length_range={6.142492,9.540263},height_median=15.104688000000408,length_95%_HPD={6.142492,9.540263},height=12.042411500000327,posterior=1.0,height_range={1.873982000000069,16.086288000000422},length=8.40035225,length_median=8.959327]:8.959327000000002)[&height_95%_HPD={8.016474000000073,25.626551000000404},length_range={4.065829,7.279724},height_median=24.06401500000041,length_95%_HPD={4.065829,7.279724},height=20.442763750000324,posterior=1.0,height_range={8.016474000000073,25.626551000000404},length=5.14532775,length_median=4.617879]:4.33995950000002,((12283[&height_95%_HPD={5.000000044219632E-6,7.000000323387212E-6},length_range={6.276821,18.305327},height_median=5.000000328436727E-6,length_95%_HPD={6.276821,18.305327},height=5.5000002561200745E-6,height_range={5.000000044219632E-6,7.000000323387212E-6},length=14.739696749999998,length_median=17.1883195]:17.188319500000034,((12284[&height_95%_HPD={4.9999999873762135E-6,6.000000325911969E-6},length_range={0.203528,1.794006},height_median=5.000000328436727E-6,length_95%_HPD={0.203528,1.794006},height=5.250000242540409E-6,height_range={4.9999999873762135E-6,6.000000325911969E-6},length=1.341373,length_median=1.683979]:1.683979000000022,12285[&height_95%_HPD={4.9999999873762135E-6,6.000000325911969E-6},length_range={0.203528,1.794006},height_median=5.000000328436727E-6,length_95%_HPD={0.203528,1.794006},height=5.250000242540409E-6,height_range={4.9999999873762135E-6,6.000000325911969E-6},length=1.341373,length_median=1.683979]:1.683979000000022)[&height_95%_HPD={0.20353299999999308,1.7940120000002935},length_range={0.200934,1.718384},height_median=1.6839840000003505,length_95%_HPD={0.200934,1.718384},height=1.341378250000247,posterior=1.0,height_range={0.20353299999999308,1.7940120000002935},length=1.2864045000000002,length_median=1.61315]:1.6131500000000187,12286[&height_95%_HPD={4.9999999873762135E-6,6.000000439598807E-6},length_range={0.404462,3.51239},height_median=5.500000327174348E-6,length_95%_HPD={0.404462,3.51239},height=5.500000270330929E-6,height_range={4.9999999873762135E-6,6.000000439598807E-6},length=2.62777725,length_median=3.2971285000000004]:3.297128500000042)[&height_95%_HPD={0.404467000000011,3.512396000000308},length_range={5.872359,14.792938},height_median=3.2971340000003693,length_95%_HPD={5.872359,14.792938},height=2.6277827500002644,posterior=1.0,height_range={0.404467000000011,3.512396000000308},length=12.1119195,length_median=13.8911905]:13.891190499999993)[&height_95%_HPD={6.276826000000028,18.305334000000357},length_range={7.442225,9.131381},height_median=17.188324500000363,length_95%_HPD={7.442225,9.131381},height=14.739702250000278,posterior=1.0,height_range={6.276826000000028,18.305334000000357},length=8.43111625,length_median=8.5754295]:8.575429500000041,((12287[&height_95%_HPD={5.000000044219632E-6,7.000000323387212E-6},length_range={5.093479,10.680467},height_median=5.0000004421235644E-6,length_95%_HPD={5.093479,10.680467},height=5.500000312963493E-6,height_range={5.000000044219632E-6,7.000000323387212E-6},length=8.95797825,length_median=10.028983499999999]:10.028983499999981,12288[&height_95%_HPD={5.000000044219632E-6,7.000000323387212E-6},length_range={5.093479,10.680467},height_median=5.0000004421235644E-6,length_95%_HPD={5.093479,10.680467},height=5.500000312963493E-6,height_range={5.000000044219632E-6,7.000000323387212E-6},length=8.95797825,length_median=10.028983499999999]:10.028983499999981)[&height_95%_HPD={5.093484000000046,10.680474000000345},length_range={7.329837,13.873143},height_median=10.028988500000423,length_95%_HPD={7.329837,13.873143},height=8.95798375000031,posterior=1.0,height_range={5.093484000000046,10.680474000000345},length=11.814482499999999,length_median=13.027474999999999]:13.027474999999981,(12289[&height_95%_HPD={5.000000044219632E-6,6.000000439598807E-6},length_range={5.932715,10.487531},height_median=5.500000327174348E-6,length_95%_HPD={5.932715,10.487531},height=5.500000284541784E-6,height_range={5.000000044219632E-6,6.000000439598807E-6},length=9.02896175,length_median=9.8478005]:9.847800500000062,(12290[&height_95%_HPD={5.000000044219632E-6,6.000000325911969E-6},length_range={5.803675,10.231431},height_median=5.0000003852801456E-6,length_95%_HPD={5.803675,10.231431},height=5.250000285172973E-6,height_range={5.000000044219632E-6,6.000000325911969E-6},length=8.812446000000001,length_median=9.607339]:9.607339000000024,(12291[&height_95%_HPD={5.000000044219632E-6,6.000000325911969E-6},length_range={0.116324,0.170166},height_median=5.0000003852801456E-6,length_95%_HPD={0.116324,0.170166},height=5.250000285172973E-6,height_range={5.000000044219632E-6,6.000000325911969E-6},length=0.15152275,length_median=0.1598005]:0.1598005000000171,12292[&height_95%_HPD={5.000000044219632E-6,6.000000325911969E-6},length_range={0.116324,0.170166},height_median=5.0000003852801456E-6,length_95%_HPD={0.116324,0.170166},height=5.250000285172973E-6,height_range={5.000000044219632E-6,6.000000325911969E-6},length=0.15152275,length_median=0.1598005]:0.1598005000000171)[&height_95%_HPD={0.1163290000000643,0.17017200000032062},length_range={5.687351,10.061265},height_median=0.1598055000004024,length_95%_HPD={5.687351,10.061265},height=0.15152800000029742,posterior=1.0,height_range={0.1163290000000643,0.17017200000032062},length=8.66092325,length_median=9.4475385]:9.447538500000007)[&height_95%_HPD={5.803680000000043,10.23143700000037},length_range={0.12904,0.2561},height_median=9.60734400000041,length_95%_HPD={0.12904,0.2561},height=8.812451250000308,posterior=1.0,height_range={5.803680000000043,10.23143700000037},length=0.216516,length_median=0.240462]:0.24046199999997953)[&height_95%_HPD={5.9327200000000175,10.487537000000316},length_range={6.490601,14.06608},height_median=9.84780600000039,length_95%_HPD={6.490601,14.06608},height=9.028967250000278,posterior=1.0,height_range={5.9327200000000175,10.487537000000316},length=11.743499,length_median=13.208657500000001]:13.208657500000015)[&height_95%_HPD={12.423321000000044,24.553617000000372},length_range={1.29573,2.883098},height_median=23.056463500000405,length_95%_HPD={1.29573,2.883098},height=20.772466250000306,posterior=1.0,height_range={12.423321000000044,24.553617000000372},length=2.3983522500000003,length_median=2.7072905]:2.707290499999999)[&height_95%_HPD={13.719051000000036,27.43671500000039},length_range={1.577147,2.811504},height_median=25.763754000000404,length_95%_HPD={1.577147,2.811504},height=23.17081850000031,posterior=1.0,height_range={13.719051000000036,27.43671500000039},length=2.417273,length_median=2.6402205]:2.6402205000000265)[&height_95%_HPD={15.29619800000006,30.248219000000404},length_range={3.949373,4.831788},height_median=28.40397450000043,length_95%_HPD={3.949373,4.831788},height=25.58809150000033,posterior=1.0,height_range={15.29619800000006,30.248219000000404},length=4.43836975,length_median=4.486159]:4.215925999999996)[&height_95%_HPD={20.127986000000078,34.738058000000365},length_range={8.883996,13.217709},height_median=32.619900500000426,length_95%_HPD={8.883996,13.217709},height=30.026461250000324,posterior=1.0,height_range={20.127986000000078,34.738058000000365},length=11.731347499999998,length_median=12.411842499999999]:12.411842499999977)[&height_95%_HPD={29.011982000000103,47.95576700000032},length_range={12.631938,16.384368},height_median=45.031743000000404,length_95%_HPD={12.631938,16.384368},height=41.75780875000031,posterior=1.0,height_range={29.011982000000103,47.95576700000032},length=14.947286499999999,length_median=15.386420000000001]:15.386420000000015,(12293[&height_95%_HPD={4.0000001035878086E-6,7.000000323387212E-6},length_range={24.907241,55.410343},height_median=4.500000386542524E-6,length_95%_HPD={24.907241,55.410343},height=5.000000300015017E-6,height_range={4.0000001035878086E-6,7.000000323387212E-6},length=46.094816,length_median=52.03084]:52.03084000000004,(12294[&height_95%_HPD={4.0000001035878086E-6,7.000000323387212E-6},length_range={15.082246,32.42477},height_median=5.0000003852801456E-6,length_95%_HPD={15.082246,32.42477},height=5.250000299383828E-6,height_range={4.0000001035878086E-6,7.000000323387212E-6},length=27.099892500000003,length_median=30.446277000000002]:30.44627700000001,12295[&height_95%_HPD={4.0000001035878086E-6,7.000000323387212E-6},length_range={15.082246,32.42477},height_median=5.0000003852801456E-6,length_95%_HPD={15.082246,32.42477},height=5.250000299383828E-6,height_range={4.0000001035878086E-6,7.000000323387212E-6},length=27.099892500000003,length_median=30.446277000000002]:30.44627700000001)[&height_95%_HPD={15.082250000000101,32.42477700000029},length_range={9.824995,22.985573},height_median=30.446282000000394,length_95%_HPD={9.824995,22.985573},height=27.099897750000295,posterior=1.0,height_range={15.082250000000101,32.42477700000029},length=18.99492325,length_median=21.5845625]:21.584562500000033)[&height_95%_HPD={24.907245000000103,55.410350000000335},length_range={7.858876,16.736675},height_median=52.03084450000043,length_95%_HPD={7.858876,16.736675},height=46.09482100000032,posterior=1.0,height_range={24.907245000000103,55.410350000000335},length=10.61027425,length_median=8.922773]:8.387318499999992)[&height_95%_HPD={41.643920000000094,64.34013500000032},length_range={5.074981,8.113888},height_median=60.41816300000042,length_95%_HPD={5.074981,8.113888},height=56.70509525000031,posterior=1.0,height_range={41.643920000000094,64.34013500000032},length=7.107445,length_median=7.6204555]:7.620455499999963)[&height_95%_HPD={46.71890100000007,72.45402300000029},length_range={12.278481,16.651045},height_median=68.03861850000038,length_95%_HPD={12.278481,16.651045},height=63.81254025000028,posterior=1.0,height_range={46.71890100000007,72.45402300000029},length=14.2026215,length_median=13.94048]:13.104701500000004)[&height_95%_HPD={63.369946000000084,86.4040610000003},length_range={22.752168,44.412454},height_median=81.14332000000039,length_95%_HPD={22.752168,44.412454},height=78.01516175000029,posterior=1.0,height_range={63.369946000000084,86.4040610000003},length=29.698212249999997,length_median=25.814113499999998]:28.783253999999886)[&height_95%_HPD={98.77120700000035,112.22914100000031},length_range={8.7034,11.471836},height_median=109.92657400000027,length_95%_HPD={8.7034,11.471836},height=107.7133740000003,posterior=1.0,height_range={98.77120700000035,112.22914100000031},length=9.969933000000001,length_median=9.852248]:10.664619999999985,(((12296[&height_95%_HPD={3.000000106112566E-6,8.000000320862455E-6},length_range={45.172245,89.486387},height_median=5.0000004421235644E-6,length_95%_HPD={45.172245,89.486387},height=5.250000327805537E-6,height_range={3.000000106112566E-6,8.000000320862455E-6},length=75.66380724999999,length_median=83.9982985]:83.99829849999995,(12297[&height_95%_HPD={3.000000106112566E-6,8.000000320862455E-6},length_range={17.156414,29.149957},height_median=5.0000003852801456E-6,length_95%_HPD={17.156414,29.149957},height=5.250000299383828E-6,height_range={3.000000106112566E-6,8.000000320862455E-6},length=25.255799749999998,length_median=27.358414]:27.35841400000001,12298[&height_95%_HPD={3.000000106112566E-6,8.000000320862455E-6},length_range={17.156414,29.149957},height_median=5.0000003852801456E-6,length_95%_HPD={17.156414,29.149957},height=5.250000299383828E-6,height_range={3.000000106112566E-6,8.000000320862455E-6},length=25.255799749999998,length_median=27.358414]:27.35841400000001)[&height_95%_HPD={17.15641700000009,29.149965000000293},length_range={28.015831,60.33643},height_median=27.358419000000396,length_95%_HPD={28.015831,60.33643},height=25.255805000000294,posterior=1.0,height_range={17.15641700000009,29.149965000000293},length=50.4080075,length_median=56.639884499999994]:56.639884499999994)[&height_95%_HPD={45.17224800000008,89.4863950000003},length_range={5.733632,10.818503},height_median=83.99830350000039,length_95%_HPD={5.733632,10.818503},height=75.66381250000029,posterior=1.0,height_range={45.17224800000008,89.4863950000003},length=9.22358425,length_median=10.171101]:10.171100999999993,(((12299[&height_95%_HPD={5.000000101063051E-6,9.000000318337698E-6},length_range={3.077998,9.943634},height_median=5.500000384017767E-6,length_95%_HPD={3.077998,9.943634},height=6.250000296859071E-6,height_range={5.000000101063051E-6,9.000000318337698E-6},length=7.92089425,length_median=9.3309725]:9.330972499999973,12300[&height_95%_HPD={5.000000101063051E-6,9.000000318337698E-6},length_range={3.077998,9.943634},height_median=5.500000384017767E-6,length_95%_HPD={3.077998,9.943634},height=6.250000296859071E-6,height_range={5.000000101063051E-6,9.000000318337698E-6},length=7.92089425,length_median=9.3309725]:9.330972499999973)[&height_95%_HPD={3.0780030000000806,9.943643000000293},length_range={18.87596,48.024705},height_median=9.330978000000357,length_95%_HPD={18.87596,48.024705},height=7.920900500000272,posterior=1.0,height_range={3.0780030000000806,9.943643000000293},length=39.26016125,length_median=45.069990000000004]:45.06999000000002,12301[&height_95%_HPD={5.000000101063051E-6,9.000000318337698E-6},length_range={21.953958,57.968339},height_median=5.0000003852801456E-6,length_95%_HPD={21.953958,57.968339},height=6.00000029749026E-6,height_range={5.000000101063051E-6,9.000000318337698E-6},length=47.18105575,length_median=54.400963000000004]:54.40096299999999)[&height_95%_HPD={21.9539630000001,57.968348000000276},length_range={28.665108,41.892847},height_median=54.400968000000375,length_95%_HPD={28.665108,41.892847},height=47.18106175000028,posterior=1.0,height_range={21.9539630000001,57.968348000000276},length=37.3149295,length_median=39.3508815]:39.350881500000014,(12302[&height_95%_HPD={4.00000004674439E-6,8.000000320862455E-6},length_range={6.649287,26.662835},height_median=5.0000003852801456E-6,length_95%_HPD={6.649287,26.662835},height=5.500000284541784E-6,height_range={4.00000004674439E-6,8.000000320862455E-6},length=20.833084250000002,length_median=25.0101075]:25.010107500000032,12303[&height_95%_HPD={4.00000004674439E-6,8.000000320862455E-6},length_range={6.649287,26.662835},height_median=5.0000003852801456E-6,length_95%_HPD={6.649287,26.662835},height=5.500000284541784E-6,height_range={4.00000004674439E-6,8.000000320862455E-6},length=20.833084250000002,length_median=25.0101075]:25.010107500000032)[&height_95%_HPD={6.649291000000062,26.662843000000294},length_range={43.96978,73.198352},height_median=25.010112500000417,length_95%_HPD={43.96978,73.198352},height=20.833089750000298,posterior=1.0,height_range={6.649291000000062,26.662843000000294},length=63.662901500000004,length_median=68.741737]:68.74173699999997)[&height_95%_HPD={50.619071000000076,99.8611950000003},length_range={0.286809,0.443703},height_median=93.75184950000039,length_95%_HPD={0.286809,0.443703},height=84.49599125000029,posterior=1.0,height_range={50.619071000000076,99.8611950000003},length=0.39140549999999996,length_median=0.417555]:0.417554999999993)[&height_95%_HPD={50.90588000000008,100.30489800000032},length_range={7.697248,27.63143},height_median=94.16940450000038,length_95%_HPD={7.697248,27.63143},height=84.88739675000029,posterior=1.0,height_range={50.90588000000008,100.30489800000032},length=13.188685,length_median=8.713031]:8.206969000000015,(((12304[&height_95%_HPD={3.000000106112566E-6,8.000000207175617E-6},length_range={19.828417,48.766509},height_median=5.0000003852801456E-6,length_95%_HPD={19.828417,48.766509},height=5.2500002709621185E-6,height_range={3.000000106112566E-6,8.000000207175617E-6},length=40.03771025,length_median=45.7779575]:45.777957500000014,(12305[&height_95%_HPD={4.0000001035878086E-6,8.000000207175617E-6},length_range={9.81885,23.262497},height_median=5.500000384017767E-6,length_95%_HPD={9.81885,23.262497},height=5.75000026969974E-6,height_range={4.0000001035878086E-6,8.000000207175617E-6},length=19.18821825,length_median=21.835763]:21.835763000000014,12306[&height_95%_HPD={4.0000001035878086E-6,8.000000207175617E-6},length_range={9.81885,23.262497},height_median=5.500000384017767E-6,length_95%_HPD={9.81885,23.262497},height=5.75000026969974E-6,height_range={4.0000001035878086E-6,8.000000207175617E-6},length=19.18821825,length_median=21.835763]:21.835763000000014)[&height_95%_HPD={9.818854000000101,23.26250500000026},length_range={10.009566,25.504012},height_median=21.8357685000004,length_95%_HPD={10.009566,25.504012},height=19.18822400000029,posterior=1.0,height_range={9.818854000000101,23.26250500000026},length=20.8494915,length_median=23.942194]:23.942194)[&height_95%_HPD={19.828420000000108,48.76651700000025},length_range={31.089235,51.169817},height_median=45.7779625000004,length_95%_HPD={31.089235,51.169817},height=40.03771550000029,posterior=1.0,height_range={19.828420000000108,48.76651700000025},length=44.59461,length_median=48.059694]:48.05969399999998,(12307[&height_95%_HPD={3.000000049269147E-6,9.000000318337698E-6},length_range={11.02077,45.827616},height_median=5.0000003852801456E-6,length_95%_HPD={11.02077,45.827616},height=5.500000284541784E-6,height_range={3.000000049269147E-6,9.000000318337698E-6},length=35.704941500000004,length_median=42.985690000000005]:42.98568999999998,12308[&height_95%_HPD={3.000000049269147E-6,9.000000318337698E-6},length_range={11.02077,45.827616},height_median=5.0000003852801456E-6,length_95%_HPD={11.02077,45.827616},height=5.500000284541784E-6,height_range={3.000000049269147E-6,9.000000318337698E-6},length=35.704941500000004,length_median=42.985690000000005]:42.98568999999998)[&height_95%_HPD={11.020773000000077,45.827625000000296},length_range={39.896882,54.108709},height_median=42.98569500000036,length_95%_HPD={39.896882,54.108709},height=35.704947000000274,posterior=1.0,height_range={11.020773000000077,45.827625000000296},length=48.9273785,length_median=50.8519615]:50.851961500000016)[&height_95%_HPD={50.91765500000008,99.93633400000027},length_range={7.846217,27.454089},height_median=93.83765650000038,length_95%_HPD={7.846217,27.454089},height=84.63232550000028,posterior=1.0,height_range={50.91765500000008,99.93633400000027},length=13.273544999999999,length_median=8.896937]:8.370456500000017,((12309[&height_95%_HPD={4.000000160431227E-6,8.000000320862455E-6},length_range={55.187577,78.254078},height_median=5.0000003852801456E-6,length_95%_HPD={55.187577,78.254078},height=5.500000312963493E-6,height_range={4.000000160431227E-6,8.000000320862455E-6},length=70.09955125,length_median=73.478275]:73.47827500000002,((12310[&height_95%_HPD={4.000000160431227E-6,9.000000318337698E-6},length_range={0.196066,0.454938},height_median=4.500000386542524E-6,length_95%_HPD={0.196066,0.454938},height=5.500000312963493E-6,height_range={4.000000160431227E-6,9.000000318337698E-6},length=0.37633175,length_median=0.42716149999999997]:0.4271615000000111,12311[&height_95%_HPD={4.000000160431227E-6,9.000000318337698E-6},length_range={0.196066,0.454938},height_median=4.500000386542524E-6,length_95%_HPD={0.196066,0.454938},height=5.500000312963493E-6,height_range={4.000000160431227E-6,9.000000318337698E-6},length=0.37633175,length_median=0.42716149999999997]:0.4271615000000111)[&height_95%_HPD={0.19607000000013386,0.4549470000002884},length_range={1.491683,3.191145},height_median=0.4271660000003976,length_95%_HPD={1.491683,3.191145},height=0.3763372500003044,posterior=1.0,height_range={0.19607000000013386,0.4549470000002884},length=2.668846,length_median=2.996278]:2.996278000000018,12312[&height_95%_HPD={4.000000160431227E-6,8.000000320862455E-6},length_range={1.687749,3.646084},height_median=5.0000003852801456E-6,length_95%_HPD={1.687749,3.646084},height=5.500000312963493E-6,height_range={4.000000160431227E-6,8.000000320862455E-6},length=3.0451777499999997,length_median=3.423439]:3.4234390000000303)[&height_95%_HPD={1.687753000000157,3.6460920000002943},length_range={53.499828,74.607994},height_median=3.4234440000004156,length_95%_HPD={53.499828,74.607994},height=3.0451832500003206,posterior=1.0,height_range={1.687753000000157,3.6460920000002943},length=67.0543735,length_median=70.054836]:70.054836)[&height_95%_HPD={55.18758100000014,78.25408600000031},length_range={12.363571,15.534119},height_median=73.47828000000041,length_95%_HPD={12.363571,15.534119},height=70.09955675000032,posterior=1.0,height_range={55.18758100000014,78.25408600000031},length=14.270456,length_median=14.592067]:14.592066999999986,((12313[&height_95%_HPD={4.0000001035878086E-6,8.000000320862455E-6},length_range={7.278,15.875673},height_median=5.0000003852801456E-6,length_95%_HPD={7.278,15.875673},height=5.500000298752639E-6,height_range={4.0000001035878086E-6,8.000000320862455E-6},length=13.24061475,length_median=14.904392999999999]:14.904393000000027,12314[&height_95%_HPD={4.0000001035878086E-6,8.000000320862455E-6},length_range={7.278,15.875673},height_median=5.0000003852801456E-6,length_95%_HPD={7.278,15.875673},height=5.500000298752639E-6,height_range={4.0000001035878086E-6,8.000000320862455E-6},length=13.24061475,length_median=14.904392999999999]:14.904393000000027)[&height_95%_HPD={7.278004000000124,15.875681000000327},length_range={42.598485,54.860903},height_median=14.904398000000413,length_95%_HPD={42.598485,54.860903},height=13.240620250000319,posterior=1.0,height_range={7.278004000000124,15.875681000000327},length=50.12351925,length_median=51.5173445]:51.51734449999998,(((12315[&height_95%_HPD={4.00000004674439E-6,8.000000320862455E-6},length_range={15.894606,27.933535},height_median=6.000000382755388E-6,length_95%_HPD={15.894606,27.933535},height=6.000000283279405E-6,height_range={4.00000004674439E-6,8.000000320862455E-6},length=24.071267499999998,length_median=26.2284645]:26.22846450000003,(12316[&height_95%_HPD={4.0000001035878086E-6,8.000000320862455E-6},length_range={15.435257,27.56435},height_median=6.000000382755388E-6,length_95%_HPD={15.435257,27.56435},height=6.00000029749026E-6,height_range={4.0000001035878086E-6,8.000000320862455E-6},length=23.69080425,length_median=25.881805]:25.881805000000043,12317[&height_95%_HPD={4.0000001035878086E-6,8.000000320862455E-6},length_range={15.435257,27.56435},height_median=6.000000382755388E-6,length_95%_HPD={15.435257,27.56435},height=6.00000029749026E-6,height_range={4.0000001035878086E-6,8.000000320862455E-6},length=23.69080425,length_median=25.881805]:25.881805000000043)[&height_95%_HPD={15.435261000000082,27.56435800000031},length_range={0.324753,0.459349},height_median=25.881811000000425,length_95%_HPD={0.324753,0.459349},height=23.69081025000031,posterior=1.0,height_range={15.435261000000082,27.56435800000031},length=0.38046325,length_median=0.3688755]:0.346659499999987)[&height_95%_HPD={15.894610000000057,27.933543000000327},length_range={12.685015,14.557685},height_median=26.228470500000412,length_95%_HPD={12.685015,14.557685},height=24.071273500000302,posterior=1.0,height_range={15.894610000000057,27.933543000000327},length=13.64549175,length_median=13.6696335]:13.669633499999975,(12318[&height_95%_HPD={4.0000001035878086E-6,8.000000320862455E-6},length_range={3.012277,4.410377},height_median=6.000000382755388E-6,length_95%_HPD={3.012277,4.410377},height=6.00000029749026E-6,height_range={4.0000001035878086E-6,8.000000320862455E-6},length=3.92594175,length_median=4.1405565]:4.140556500000002,12319[&height_95%_HPD={4.0000001035878086E-6,8.000000320862455E-6},length_range={3.012277,4.410377},height_median=6.000000382755388E-6,length_95%_HPD={3.012277,4.410377},height=6.00000029749026E-6,height_range={4.0000001035878086E-6,8.000000320862455E-6},length=3.92594175,length_median=4.1405565]:4.140556500000002)[&height_95%_HPD={3.012281000000087,4.41038500000036},length_range={25.567344,38.080843},height_median=4.140562500000385,length_95%_HPD={25.567344,38.080843},height=3.9259477500003044,posterior=1.0,height_range={3.012281000000087,4.41038500000036},length=33.790817499999996,length_median=35.7575415]:35.7575415)[&height_95%_HPD={28.579625000000078,42.49122800000032},length_range={2.430447,2.786975},height_median=39.89810400000039,length_95%_HPD={2.430447,2.786975},height=37.71676525000029,posterior=1.0,height_range={28.579625000000078,42.49122800000032},length=2.6129627500000003,length_median=2.6172145]:2.6172144999999887,(((12320[&height_95%_HPD={4.0000001035878086E-6,8.000000320862455E-6},length_range={0.183673,0.219885},height_median=6.000000325911969E-6,length_95%_HPD={0.183673,0.219885},height=6.0000002690685506E-6,height_range={4.0000001035878086E-6,8.000000320862455E-6},length=0.204118,length_median=0.206457]:0.20645700000000033,12321[&height_95%_HPD={4.0000001035878086E-6,8.000000320862455E-6},length_range={0.183673,0.219885},height_median=6.000000325911969E-6,length_95%_HPD={0.183673,0.219885},height=6.0000002690685506E-6,height_range={4.0000001035878086E-6,8.000000320862455E-6},length=0.204118,length_median=0.206457]:0.20645700000000033)[&height_95%_HPD={0.18367700000010245,0.21989300000029743},length_range={15.291769,23.956588},height_median=0.20646300000032625,length_95%_HPD={15.291769,23.956588},height=0.2041240000002631,posterior=1.0,height_range={0.18367700000010245,0.21989300000029743},length=21.0590065,length_median=22.4938345]:22.49383450000002,(12322[&height_95%_HPD={4.00000004674439E-6,8.000000320862455E-6},length_range={2.256093,5.356043},height_median=6.000000325911969E-6,length_95%_HPD={2.256093,5.356043},height=6.000000254857696E-6,height_range={4.00000004674439E-6,8.000000320862455E-6},length=4.417346,length_median=5.028624]:5.028624000000036,(12323[&height_95%_HPD={4.00000004674439E-6,8.000000320862455E-6},length_range={1.958347,4.942811},height_median=6.500000324649591E-6,length_95%_HPD={1.958347,4.942811},height=6.2500002542265065E-6,height_range={4.00000004674439E-6,8.000000320862455E-6},length=4.045633,length_median=4.640687]:4.640687000000014,(12324[&height_95%_HPD={5.000000101063051E-6,8.000000320862455E-6},length_range={1.617715,4.441727},height_median=6.000000325911969E-6,length_95%_HPD={1.617715,4.441727},height=6.250000268437361E-6,height_range={5.000000101063051E-6,8.000000320862455E-6},length=3.60001325,length_median=4.1703054999999996]:4.17030550000004,12325[&height_95%_HPD={5.000000101063051E-6,8.000000320862455E-6},length_range={1.617715,4.441727},height_median=6.000000325911969E-6,length_95%_HPD={1.617715,4.441727},height=6.250000268437361E-6,height_range={5.000000101063051E-6,8.000000320862455E-6},length=3.60001325,length_median=4.1703054999999996]:4.17030550000004)[&height_95%_HPD={1.6177200000000767,4.441735000000335},length_range={0.340631,0.501084},height_median=4.170311500000366,length_95%_HPD={0.340631,0.501084},height=3.600019500000286,posterior=1.0,height_range={1.6177200000000767,4.441735000000335},length=0.44561975,length_median=0.47038199999999997]:0.4703819999999723)[&height_95%_HPD={1.9583510000000501,4.942819000000327},length_range={0.297746,0.413232},height_median=4.640693500000339,length_95%_HPD={0.297746,0.413232},height=4.045639250000264,posterior=1.0,height_range={1.9583510000000501,4.942819000000327},length=0.37171275000000004,length_median=0.3879365]:0.38793650000002344)[&height_95%_HPD={2.256097000000068,5.3560510000003205},length_range={13.219349,18.82043},height_median=5.028630000000362,length_95%_HPD={13.219349,18.82043},height=4.417352000000278,posterior=1.0,height_range={2.256097000000068,5.3560510000003205},length=16.8457785,length_median=17.671667499999998]:17.671667499999984)[&height_95%_HPD={15.47544600000009,24.176481000000308},length_range={10.638362,12.210781},height_median=22.700297500000346,length_95%_HPD={10.638362,12.210781},height=21.263130500000273,posterior=1.0,height_range={15.47544600000009,24.176481000000308},length=11.44556025,length_median=11.466549]:11.466549000000015,((12326[&height_95%_HPD={4.0000001035878086E-6,8.000000320862455E-6},length_range={14.684599,25.246718},height_median=5.500000384017767E-6,length_95%_HPD={14.684599,25.246718},height=5.750000298121449E-6,height_range={4.0000001035878086E-6,8.000000320862455E-6},length=21.83594525,length_median=23.706232]:23.706232,((12327[&height_95%_HPD={4.0000001035878086E-6,8.000000320862455E-6},length_range={6.065977,8.617703},height_median=6.000000382755388E-6,length_95%_HPD={6.065977,8.617703},height=6.00000029749026E-6,height_range={4.0000001035878086E-6,8.000000320862455E-6},length=7.71694075,length_median=8.0920415]:8.092041499999993,(12328[&height_95%_HPD={4.00000004674439E-6,8.000000320862455E-6},length_range={4.782548,6.112119},height_median=6.000000382755388E-6,length_95%_HPD={4.782548,6.112119},height=6.000000283279405E-6,height_range={4.00000004674439E-6,8.000000320862455E-6},length=5.59337375,length_median=5.739414]:5.739414000000011,12329[&height_95%_HPD={4.00000004674439E-6,8.000000320862455E-6},length_range={4.782548,6.112119},height_median=6.000000382755388E-6,length_95%_HPD={4.782548,6.112119},height=6.000000283279405E-6,height_range={4.00000004674439E-6,8.000000320862455E-6},length=5.59337375,length_median=5.739414]:5.739414000000011)[&height_95%_HPD={4.7825520000000665,6.112127000000328},length_range={1.283429,2.505584},height_median=5.739420000000393,length_95%_HPD={1.283429,2.505584},height=5.593379750000295,posterior=1.0,height_range={4.7825520000000665,6.112127000000328},length=2.123567,length_median=2.3526274999999996]:2.3526274999999828)[&height_95%_HPD={6.065981000000079,8.617711000000327},length_range={4.624302,9.995627},height_median=8.092047500000376,length_95%_HPD={4.624302,9.995627},height=7.7169467500002895,posterior=1.0,height_range={6.065981000000079,8.617711000000327},length=8.347737250000002,length_median=9.38551]:9.38551000000001,12330[&height_95%_HPD={4.0000001035878086E-6,8.000000320862455E-6},length_range={10.690279,18.61333},height_median=6.000000382755388E-6,length_95%_HPD={10.690279,18.61333},height=6.00000029749026E-6,height_range={4.0000001035878086E-6,8.000000320862455E-6},length=16.064678,length_median=17.477551499999997]:17.477551500000004)[&height_95%_HPD={10.690283000000079,18.61333800000034},length_range={3.99432,6.633388},height_median=17.477557500000387,length_95%_HPD={3.99432,6.633388},height=16.064684000000298,posterior=1.0,height_range={10.690283000000079,18.61333800000034},length=5.771267,length_median=6.228680000000001]:6.228679999999997)[&height_95%_HPD={14.684603000000095,25.246726000000308},length_range={1.165517,1.447686},height_median=23.706237500000384,length_95%_HPD={1.165517,1.447686},height=21.835951000000293,posterior=1.0,height_range={14.684603000000095,25.246726000000308},length=1.333034,length_median=1.3594665]:1.3594664999999964,((((12331[&height_95%_HPD={3.000000106112566E-6,8.000000207175617E-6},length_range={2.500512,17.811313},height_median=5.500000384017767E-6,length_95%_HPD={2.500512,17.811313},height=5.500000270330929E-6,height_range={3.000000106112566E-6,8.000000207175617E-6},length=13.439958749999999,length_median=16.724005000000002]:16.724004999999977,12332[&height_95%_HPD={3.000000106112566E-6,8.000000207175617E-6},length_range={2.500512,17.811313},height_median=5.500000384017767E-6,length_95%_HPD={2.500512,17.811313},height=5.500000270330929E-6,height_range={3.000000106112566E-6,8.000000207175617E-6},length=13.439958749999999,length_median=16.724005000000002]:16.724004999999977)[&height_95%_HPD={2.500515000000121,17.811321000000248},length_range={5.938826,11.583757},height_median=16.72401050000036,length_95%_HPD={5.938826,11.583757},height=13.439964250000273,posterior=1.0,height_range={2.500515000000121,17.811321000000248},length=7.752546000000001,length_median=6.743800500000001]:6.338482499999998,((((12333[&height_95%_HPD={4.0000001035878086E-6,8.000000434549293E-6},length_range={0.264235,1.728901},height_median=5.500000327174348E-6,length_95%_HPD={0.264235,1.728901},height=5.750000298121449E-6,height_range={4.0000001035878086E-6,8.000000434549293E-6},length=1.3099325,length_median=1.623297]:1.6232970000000364,12334[&height_95%_HPD={4.0000001035878086E-6,8.000000434549293E-6},length_range={0.264235,1.728901},height_median=5.500000327174348E-6,length_95%_HPD={0.264235,1.728901},height=5.750000298121449E-6,height_range={4.0000001035878086E-6,8.000000434549293E-6},length=1.3099325,length_median=1.623297]:1.6232970000000364)[&height_95%_HPD={0.2642390000000887,1.7289090000003853},length_range={3.043475,11.011137},height_median=1.6233025000003636,length_95%_HPD={3.043475,11.011137},height=1.3099382500003003,posterior=1.0,height_range={0.2642390000000887,1.7289090000003853},length=8.6832185,length_median=10.339131]:10.339131000000009,(12335[&height_95%_HPD={4.0000001035878086E-6,7.000000323387212E-6},length_range={1.230416,4.47952},height_median=5.500000384017767E-6,length_95%_HPD={1.230416,4.47952},height=5.500000298752639E-6,height_range={4.0000001035878086E-6,7.000000323387212E-6},length=3.53054325,length_median=4.2061185]:4.206118500000002,(12336[&height_95%_HPD={4.0000001035878086E-6,8.000000320862455E-6},length_range={0.930608,3.722632},height_median=5.500000384017767E-6,length_95%_HPD={0.930608,3.722632},height=5.750000298121449E-6,height_range={4.0000001035878086E-6,8.000000320862455E-6},length=2.9110377499999998,length_median=3.4954555000000003]:3.4954554999999914,12337[&height_95%_HPD={4.0000001035878086E-6,8.000000320862455E-6},length_range={0.930608,3.722632},height_median=5.500000384017767E-6,length_95%_HPD={0.930608,3.722632},height=5.750000298121449E-6,height_range={4.0000001035878086E-6,8.000000320862455E-6},length=2.9110377499999998,length_median=3.4954555000000003]:3.4954554999999914)[&height_95%_HPD={0.9306120000001101,3.722640000000297},length_range={0.299808,0.756887},height_median=3.4954610000003754,length_95%_HPD={0.299808,0.756887},height=2.9110435000002894,posterior=1.0,height_range={0.9306120000001101,3.722640000000297},length=0.61950525,length_median=0.710663]:0.7106630000000109)[&height_95%_HPD={1.2304200000000947,4.479527000000303},length_range={2.077294,8.260519},height_median=4.206124000000386,length_95%_HPD={2.077294,8.260519},height=3.5305487500002926,posterior=1.0,height_range={1.2304200000000947,4.479527000000303},length=6.4626079999999995,length_median=7.7563095]:7.756309499999986)[&height_95%_HPD={3.3077140000000895,12.740046000000348},length_range={0.287748,0.705572},height_median=11.962433500000373,length_95%_HPD={0.287748,0.705572},height=9.993156750000296,posterior=1.0,height_range={3.3077140000000895,12.740046000000348},length=0.57958375,length_median=0.6625075]:0.6625075000000038,12338[&height_95%_HPD={4.0000001035878086E-6,8.000000320862455E-6},length_range={3.595458,13.44561},height_median=5.500000384017767E-6,length_95%_HPD={3.595458,13.44561},height=5.750000298121449E-6,height_range={4.0000001035878086E-6,8.000000320862455E-6},length=10.57273475,length_median=12.6249355]:12.624935499999992)[&height_95%_HPD={3.5954620000001114,13.445618000000309},length_range={9.462873,10.756136},height_median=12.624941000000376,length_95%_HPD={9.462873,10.756136},height=10.572740500000293,posterior=1.0,height_range={3.5954620000001114,13.445618000000309},length=10.32061425,length_median=10.531724]:10.10047149999997,((12339[&height_95%_HPD={4.0000001035878086E-6,8.000000434549293E-6},length_range={5.291058,7.51902},height_median=5.500000384017767E-6,length_95%_HPD={5.291058,7.51902},height=5.750000326543159E-6,height_range={4.0000001035878086E-6,8.000000434549293E-6},length=6.7326665000000006,length_median=7.060294000000001]:7.060293999999999,12340[&height_95%_HPD={4.0000001035878086E-6,8.000000434549293E-6},length_range={5.291058,7.51902},height_median=5.500000384017767E-6,length_95%_HPD={5.291058,7.51902},height=5.750000326543159E-6,height_range={4.0000001035878086E-6,8.000000434549293E-6},length=6.7326665000000006,length_median=7.060294000000001]:7.060293999999999)[&height_95%_HPD={5.2910620000001245,7.5190280000003895},length_range={7.810119,14.875202},height_median=7.060299500000383,length_95%_HPD={7.810119,14.875202},height=6.73267225000032,posterior=1.0,height_range={5.2910620000001245,7.5190280000003895},length=12.655298,length_median=13.9679355]:13.967935499999953,((12341[&height_95%_HPD={3.000000106112566E-6,7.000000323387212E-6},length_range={8.587602,13.676167},height_median=5.500000327174348E-6,length_95%_HPD={8.587602,13.676167},height=5.2500002709621185E-6,height_range={3.000000106112566E-6,7.000000323387212E-6},length=11.9868685,length_median=12.8418525]:12.841852500000016,12342[&height_95%_HPD={3.000000106112566E-6,7.000000323387212E-6},length_range={8.587602,13.676167},height_median=5.500000327174348E-6,length_95%_HPD={8.587602,13.676167},height=5.2500002709621185E-6,height_range={3.000000106112566E-6,7.000000323387212E-6},length=11.9868685,length_median=12.8418525]:12.841852500000016)[&height_95%_HPD={8.58760500000011,13.676174000000287},length_range={2.518348,6.308297},height_median=12.841858000000343,length_95%_HPD={2.518348,6.308297},height=11.986873750000271,posterior=1.0,height_range={8.58760500000011,13.676174000000287},length=5.1684065,length_median=5.9234905]:5.923490499999986,(12343[&height_95%_HPD={4.0000001035878086E-6,8.000000320862455E-6},length_range={0.893648,3.857576},height_median=5.000000328436727E-6,length_95%_HPD={0.893648,3.857576},height=5.500000270330929E-6,height_range={4.0000001035878086E-6,8.000000320862455E-6},length=2.9987927500000002,length_median=3.6219735]:3.621973500000024,(12344[&height_95%_HPD={4.0000001035878086E-6,8.000000320862455E-6},length_range={0.300575,2.533292},height_median=5.000000328436727E-6,length_95%_HPD={0.300575,2.533292},height=5.500000270330929E-6,height_range={4.0000001035878086E-6,8.000000320862455E-6},length=1.8976687500000002,length_median=2.3784039999999997]:2.378404000000046,12345[&height_95%_HPD={4.0000001035878086E-6,8.000000320862455E-6},length_range={0.300575,2.533292},height_median=5.000000328436727E-6,length_95%_HPD={0.300575,2.533292},height=5.500000270330929E-6,height_range={4.0000001035878086E-6,8.000000320862455E-6},length=1.8976687500000002,length_median=2.3784039999999997]:2.378404000000046)[&height_95%_HPD={0.3005790000000843,2.533300000000281},length_range={0.593073,1.324284},height_median=2.3784090000003744,length_95%_HPD={0.593073,1.324284},height=1.8976742500002786,posterior=1.0,height_range={0.3005790000000843,2.533300000000281},length=1.101124,length_median=1.2435695]:1.2435694999999782)[&height_95%_HPD={0.8936520000000883,3.8575840000003154},length_range={10.212301,16.126887},height_median=3.6219785000003526,length_95%_HPD={10.212301,16.126887},height=2.998798250000277,posterior=1.0,height_range={0.8936520000000883,3.8575840000003154},length=14.156482,length_median=15.14337]:15.143369999999976)[&height_95%_HPD={11.105953000000113,19.984471000000326},length_range={1.995228,2.409759},height_median=18.76534850000033,length_95%_HPD={1.995228,2.409759},height=17.155280250000274,posterior=1.0,height_range={11.105953000000113,19.984471000000326},length=2.23269,length_median=2.2628865]:2.2628865000000076)[&height_95%_HPD={13.10118100000011,22.394230000000334},length_range={0.819659,1.807524},height_median=21.028235000000336,length_95%_HPD={0.819659,1.807524},height=19.38797025000028,posterior=1.0,height_range={13.10118100000011,22.394230000000334},length=1.5053845,length_median=1.6971775]:1.6971775000000093)[&height_95%_HPD={13.920840000000112,24.201754000000278},length_range={0.163432,0.359029},height_median=22.725412500000346,length_95%_HPD={0.163432,0.359029},height=20.89335475000027,posterior=1.0,height_range={13.920840000000112,24.201754000000278},length=0.2991555,length_median=0.3370805]:0.3370805000000132)[&height_95%_HPD={14.084272000000112,24.560783000000242},length_range={0.231558,0.397489},height_median=23.06249300000036,length_95%_HPD={0.231558,0.397489},height=21.192510250000268,posterior=1.0,height_range={14.084272000000112,24.560783000000242},length=0.34385524999999995,length_median=0.373187]:0.3731870000000299,((12346[&height_95%_HPD={3.0000001629559847E-6,9.000000090964022E-6},length_range={3.083559,7.972921},height_median=5.500000327174348E-6,length_95%_HPD={3.083559,7.972921},height=5.750000227067176E-6,height_range={3.0000001629559847E-6,9.000000090964022E-6},length=6.50737825,length_median=7.4865165000000005]:7.486516499999993,12347[&height_95%_HPD={3.0000001629559847E-6,9.000000090964022E-6},length_range={3.083559,7.972921},height_median=5.500000327174348E-6,length_95%_HPD={3.083559,7.972921},height=5.750000227067176E-6,height_range={3.0000001629559847E-6,9.000000090964022E-6},length=6.50737825,length_median=7.4865165000000005]:7.486516499999993)[&height_95%_HPD={3.0835620000001427,7.972930000000133},length_range={1.952924,2.86189},height_median=7.4865220000003205,length_95%_HPD={1.952924,2.86189},height=6.507384000000229,posterior=1.0,height_range={3.0835620000001427,7.972930000000133},length=2.547304,length_median=2.687201]:2.687201000000016,(12348[&height_95%_HPD={4.0000001035878086E-6,9.000000090964022E-6},length_range={4.87916,10.483556},height_median=5.500000327174348E-6,length_95%_HPD={4.87916,10.483556},height=6.000000212225132E-6,height_range={4.0000001035878086E-6,9.000000090964022E-6},length=8.762618,length_median=9.843878]:9.843877999999961,12349[&height_95%_HPD={4.0000001035878086E-6,9.000000090964022E-6},length_range={4.87916,10.483556},height_median=5.500000327174348E-6,length_95%_HPD={4.87916,10.483556},height=6.000000212225132E-6,height_range={4.0000001035878086E-6,9.000000090964022E-6},length=8.762618,length_median=9.843878]:9.843877999999961)[&height_95%_HPD={4.879164000000117,10.483565000000112},length_range={0.157322,0.351255},height_median=9.843883500000288,length_95%_HPD={0.157322,0.351255},height=8.762624000000201,posterior=1.0,height_range={4.879164000000117,10.483565000000112},length=0.292064,length_median=0.3298395]:0.32983950000004825)[&height_95%_HPD={5.036486000000139,10.83482000000015},length_range={9.279344,14.123452},height_median=10.173723000000336,length_95%_HPD={9.279344,14.123452},height=9.05468800000024,posterior=1.0,height_range={5.036486000000139,10.83482000000015},length=12.481677500000002,length_median=13.261957]:13.261957000000052)[&height_95%_HPD={14.315830000000119,24.958272000000193},length_range={0.244228,0.364585},height_median=23.43568000000039,length_95%_HPD={0.244228,0.364585},height=21.536365500000272,posterior=1.0,height_range={14.315830000000119,24.958272000000193},length=0.2909455,length_median=0.2774845]:0.2607394999999997,(12350[&height_95%_HPD={4.0000001035878086E-6,8.000000207175617E-6},length_range={12.919924,22.11253},height_median=6.000000382755388E-6,length_95%_HPD={12.919924,22.11253},height=6.0000002690685506E-6,height_range={4.0000001035878086E-6,8.000000207175617E-6},length=19.139866249999997,length_median=20.7635055]:20.763505500000008,((12351[&height_95%_HPD={3.0000001629559847E-6,8.000000207175617E-6},length_range={3.446539,5.694833},height_median=6.000000382755388E-6,length_95%_HPD={3.446539,5.694833},height=5.750000283910595E-6,height_range={3.0000001629559847E-6,8.000000207175617E-6},length=4.958982250000001,length_median=5.3472785]:5.347278500000016,12352[&height_95%_HPD={3.0000001629559847E-6,8.000000207175617E-6},length_range={3.446539,5.694833},height_median=6.000000382755388E-6,length_95%_HPD={3.446539,5.694833},height=5.750000283910595E-6,height_range={3.0000001629559847E-6,8.000000207175617E-6},length=4.958982250000001,length_median=5.3472785]:5.347278500000016)[&height_95%_HPD={3.446542000000136,5.694841000000224},length_range={9.319175,16.148508},height_median=5.347284500000399,length_95%_HPD={9.319175,16.148508},height=4.958988000000289,posterior=1.0,height_range={3.446542000000136,5.694841000000224},length=13.9486575,length_median=15.163473499999998]:15.16347350000001,(((12353[&height_95%_HPD={4.0000001035878086E-6,9.000000318337698E-6},length_range={9.353855,15.616686},height_median=5.0000003852801456E-6,length_95%_HPD={9.353855,15.616686},height=5.750000298121449E-6,height_range={4.0000001035878086E-6,9.000000318337698E-6},length=13.574755,length_median=14.6642395]:14.664239500000008,(12354[&height_95%_HPD={3.000000106112566E-6,9.00000020465086E-6},length_range={7.88989,13.252064},height_median=5.0000003852801456E-6,length_95%_HPD={7.88989,13.252064},height=5.500000270330929E-6,height_range={3.000000106112566E-6,9.00000020465086E-6},length=11.507424250000001,length_median=12.4438715]:12.4438715,(12355[&height_95%_HPD={3.000000049269147E-6,9.00000020465086E-6},length_range={6.514541,10.837457},height_median=5.500000384017767E-6,length_95%_HPD={6.514541,10.837457},height=5.750000255488885E-6,height_range={3.000000049269147E-6,9.00000020465086E-6},length=9.42627375,length_median=10.176548499999999]:10.176548500000024,12356[&height_95%_HPD={3.000000049269147E-6,9.00000020465086E-6},length_range={6.514541,10.837457},height_median=5.500000384017767E-6,length_95%_HPD={6.514541,10.837457},height=5.750000255488885E-6,height_range={3.000000049269147E-6,9.00000020465086E-6},length=9.42627375,length_median=10.176548499999999]:10.176548500000024)[&height_95%_HPD={6.514544000000058,10.837466000000177},length_range={1.375349,2.414607},height_median=10.176554000000408,length_95%_HPD={1.375349,2.414607},height=9.426279500000263,posterior=1.0,height_range={6.514544000000058,10.837466000000177},length=2.0811502500000003,length_median=2.2673225]:2.2673224999999775)[&height_95%_HPD={7.889893000000086,13.252073000000223},length_range={1.463966,2.364622},height_median=12.443876500000385,length_95%_HPD={1.463966,2.364622},height=11.50742975000027,posterior=1.0,height_range={7.889893000000086,13.252073000000223},length=2.0673310000000003,length_median=2.2203679999999997]:2.2203680000000077)[&height_95%_HPD={9.353859000000114,15.616695000000277},length_range={0.256876,0.351097},height_median=14.664244500000393,length_95%_HPD={0.256876,0.351097},height=13.574760750000294,posterior=1.0,height_range={9.353859000000114,15.616695000000277},length=0.31683675,length_median=0.329687]:0.3296869999999785,((12357[&height_95%_HPD={3.000000049269147E-6,8.000000320862455E-6},length_range={7.603222,12.334699},height_median=5.000000328436727E-6,length_95%_HPD={7.603222,12.334699},height=5.250000256751264E-6,height_range={3.000000049269147E-6,8.000000320862455E-6},length=10.775756750000001,length_median=11.582553]:11.582553000000019,12358[&height_95%_HPD={3.000000049269147E-6,8.000000320862455E-6},length_range={7.603222,12.334699},height_median=5.000000328436727E-6,length_95%_HPD={7.603222,12.334699},height=5.250000256751264E-6,height_range={3.000000049269147E-6,8.000000320862455E-6},length=10.775756750000001,length_median=11.582553]:11.582553000000019)[&height_95%_HPD={7.603225000000066,12.334707000000321},length_range={1.875756,3.337048},height_median=11.582558000000347,length_95%_HPD={1.875756,3.337048},height=10.77576200000027,posterior=1.0,height_range={7.603225000000066,12.334707000000321},length=2.8699062499999997,length_median=3.1334105]:3.133410500000025,(12359[&height_95%_HPD={3.000000106112566E-6,8.000000320862455E-6},length_range={5.96092,10.653585},height_median=5.0000003852801456E-6,length_95%_HPD={5.96092,10.653585},height=5.250000299383828E-6,height_range={3.000000106112566E-6,8.000000320862455E-6},length=9.155492,length_median=10.0037315]:10.003731500000015,12360[&height_95%_HPD={3.000000106112566E-6,8.000000320862455E-6},length_range={5.96092,10.653585},height_median=5.0000003852801456E-6,length_95%_HPD={5.96092,10.653585},height=5.250000299383828E-6,height_range={3.000000106112566E-6,8.000000320862455E-6},length=9.155492,length_median=10.0037315]:10.003731500000015)[&height_95%_HPD={5.9609230000000935,10.653593000000342},length_range={3.518058,5.018162},height_median=10.0037365000004,length_95%_HPD={3.518058,5.018162},height=9.155497250000309,posterior=1.0,height_range={5.9609230000000935,10.653593000000342},length=4.490171,length_median=4.712232]:4.712231999999972)[&height_95%_HPD={9.47898100000009,15.671755000000303},length_range={0.131754,0.296037},height_median=14.715968500000372,length_95%_HPD={0.131754,0.296037},height=13.645668250000284,posterior=1.0,height_range={9.47898100000009,15.671755000000303},length=0.24592925000000002,length_median=0.27796299999999996]:0.27796299999999974)[&height_95%_HPD={9.61073500000009,15.967792000000259},length_range={1.114251,2.056426},height_median=14.993931500000372,length_95%_HPD={1.114251,2.056426},height=13.891597500000273,posterior=1.0,height_range={9.61073500000009,15.967792000000259},length=1.75809825,length_median=1.930858]:1.9308580000000006,12361[&height_95%_HPD={4.0000001035878086E-6,9.00000020465086E-6},length_range={10.724982,18.024209},height_median=5.500000384017767E-6,length_95%_HPD={10.724982,18.024209},height=6.0000002690685506E-6,height_range={4.0000001035878086E-6,9.00000020465086E-6},length=15.64968975,length_median=16.924784]:16.92478399999999)[&height_95%_HPD={10.724986000000115,18.024218000000246},length_range={2.040731,3.819131},height_median=16.924789500000372,length_95%_HPD={2.040731,3.819131},height=15.649695750000276,posterior=1.0,height_range={10.724986000000115,18.024218000000246},length=3.25794975,length_median=3.5859685]:3.5859685000000354)[&height_95%_HPD={12.765717000000109,21.843349000000217},length_range={0.154211,0.269189},height_median=20.510758000000408,length_95%_HPD={0.154211,0.269189},height=18.907645500000285,posterior=1.0,height_range={12.765717000000109,21.843349000000217},length=0.23222674999999998,length_median=0.25275349999999996]:0.252753499999983)[&height_95%_HPD={12.919928000000084,22.1125380000002},length_range={1.760487,3.123452},height_median=20.76351150000039,length_95%_HPD={1.760487,3.123452},height=19.139872250000266,posterior=1.0,height_range={12.919928000000084,22.1125380000002},length=2.68743875,length_median=2.9329080000000003]:2.9329079999999976)[&height_95%_HPD={14.680415000000096,25.235990000000243},length_range={1.169705,1.458422},height_median=23.69641950000039,length_95%_HPD={1.169705,1.458422},height=21.82731100000028,posterior=1.0,height_range={14.680415000000096,25.235990000000243},length=1.3416740000000003,length_median=1.3692845]:1.369284499999992)[&height_95%_HPD={15.850120000000118,26.694412000000284},length_range={8.525707,10.263688},height_median=25.06570400000038,length_95%_HPD={8.525707,10.263688},height=23.16898500000029,posterior=1.0,height_range={15.850120000000118,26.694412000000284},length=9.53970575,length_median=9.684714]:9.10114249999998)[&height_95%_HPD={26.11380800000012,36.387262000000305},length_range={4.896264,8.890941},height_median=34.16684650000036,length_95%_HPD={4.896264,8.890941},height=32.70869075000029,posterior=1.0,height_range={26.11380800000012,36.387262000000305},length=7.6210372500000005,length_median=8.348472000000001]:8.348472000000015)[&height_95%_HPD={31.010072000000093,45.2782030000003},length_range={18.866417,25.458381},height_median=42.515318500000376,length_95%_HPD={18.866417,25.458381},height=40.32972800000029,posterior=1.0,height_range={31.010072000000093,45.2782030000003},length=23.0344115,length_median=23.906424]:23.906424000000015)[&height_95%_HPD={49.876489000000106,70.73658400000028},length_range={17.674663,23.051621},height_median=66.42174250000039,length_95%_HPD={17.674663,23.051621},height=63.36413950000029,posterior=1.0,height_range={49.876489000000106,70.73658400000028},length=21.00587325,length_median=21.648604499999998]:21.648604500000005)[&height_95%_HPD={67.55115200000012,93.78820500000029},length_range={10.820592,15.047307},height_median=88.0703470000004,length_95%_HPD={10.820592,15.047307},height=84.3700127500003,posterior=1.0,height_range={67.55115200000012,93.78820500000029},length=13.53585775,length_median=14.137766]:14.137766)[&height_95%_HPD={78.37174400000009,108.83551200000028},length_range={0.157735,0.178786},height_median=102.2081130000004,length_95%_HPD={0.157735,0.178786},height=97.90587050000029,posterior=1.0,height_range={78.37174400000009,108.83551200000028},length=0.17021125,length_median=0.17216199999999998]:0.16826050000000237)[&height_95%_HPD={78.5373100000001,109.0142700000003},length_range={11.562803,40.716926},height_median=102.3763735000004,length_95%_HPD={11.562803,40.716926},height=98.0760817500003,posterior=1.0,height_range={78.5373100000001,109.0142700000003},length=19.60722525,length_median=13.074586]:18.21482049999986)[&height_95%_HPD={107.47460700000033,122.07623300000029},length_range={17.625398,22.545768},height_median=120.59119400000026,length_95%_HPD={17.625398,22.545768},height=117.68330700000028,posterior=1.0,height_range={107.47460700000033,122.07623300000029},length=19.941698499999998,length_median=19.797814]:21.208810999999997,(((((((((((((((((12362[&height_95%_HPD={2.0000003360109986E-6,7.000000209700374E-6},length_range={2.131718,30.649566},height_median=4.5000002728556865E-6,length_95%_HPD={2.131718,30.649566},height=4.5000002728556865E-6,height_range={2.0000003360109986E-6,7.000000209700374E-6},length=22.611446,length_median=28.832250000000002]:28.832249500000046,(12363[&height_95%_HPD={1.0000003385357559E-6,7.000000209700374E-6},length_range={2.0064,28.307485},height_median=4.000000217274646E-6,length_95%_HPD={2.0064,28.307485},height=4.000000245696356E-6,height_range={1.0000003385357559E-6,7.000000209700374E-6},length=20.89300125,length_median=26.62906]:26.62905900000007,((12364[&height_95%_HPD={1.0000003385357559E-6,7.000000323387212E-6},length_range={1.818606,24.0581},height_median=4.5000002728556865E-6,length_95%_HPD={1.818606,24.0581},height=4.250000301908585E-6,height_range={1.0000003385357559E-6,7.000000323387212E-6},length=17.785021750000002,length_median=22.631690499999998]:22.631689000000023,((((12365[&height_95%_HPD={1.0000002248489182E-6,6.000000212225132E-6},length_range={1.599915,16.356459},height_median=4.000000217274646E-6,length_95%_HPD={1.599915,16.356459},height=3.7500002179058356E-6,height_range={1.0000002248489182E-6,6.000000212225132E-6},length=12.182519000000001,length_median=15.386851]:15.386850000000038,((12366[&height_95%_HPD={1.0000003385357559E-6,5.000000214749889E-6},length_range={1.0843,9.157068},height_median=4.000000217274646E-6,length_95%_HPD={1.0843,9.157068},height=3.5000002469587344E-6,height_range={1.0000003385357559E-6,5.000000214749889E-6},length=6.8674935,length_median=8.614303]:8.61430200000001,12367[&height_95%_HPD={1.0000003385357559E-6,5.000000214749889E-6},length_range={1.0843,9.157068},height_median=4.000000217274646E-6,length_95%_HPD={1.0843,9.157068},height=3.5000002469587344E-6,height_range={1.0000003385357559E-6,5.000000214749889E-6},length=6.8674935,length_median=8.614303]:8.61430200000001)[&height_95%_HPD={1.0843030000002045,9.157073000000196},length_range={0.479107,6.317283},height_median=8.614306000000227,length_95%_HPD={0.479107,6.317283},height=6.867497000000213,posterior=1.0,height_range={1.0843030000002045,9.157073000000196},length=4.670475,length_median=5.942755]:5.942755000000034,(12368[&height_95%_HPD={1.0000002248489182E-6,6.000000098538294E-6},length_range={0.138853,1.037083},height_median=4.000000217274646E-6,length_95%_HPD={0.138853,1.037083},height=3.750000189484126E-6,height_range={1.0000002248489182E-6,6.000000098538294E-6},length=0.78178475,length_median=0.9756015]:0.9756005000000414,12369[&height_95%_HPD={1.0000002248489182E-6,6.000000098538294E-6},length_range={0.138853,1.037083},height_median=4.000000217274646E-6,length_95%_HPD={0.138853,1.037083},height=3.750000189484126E-6,height_range={1.0000002248489182E-6,6.000000098538294E-6},length=0.78178475,length_median=0.9756015]:0.9756005000000414)[&height_95%_HPD={0.13885600000020304,1.037089000000151},length_range={1.424554,14.437267},height_median=0.9756045000002587,length_95%_HPD={1.424554,14.437267},height=0.7817885000002178,posterior=1.0,height_range={0.13885600000020304,1.037089000000151},length=10.756183499999999,length_median=13.5814565]:13.581456500000002)[&height_95%_HPD={1.5634100000002036,15.47435600000017},length_range={0.036508,0.882109},height_median=14.55706100000026,length_95%_HPD={0.036508,0.882109},height=11.537972000000224,posterior=1.0,height_range={1.5634100000002036,15.47435600000017},length=0.64455075,length_median=0.829793]:0.8297929999999951)[&height_95%_HPD={1.5999180000002298,16.356465000000185},length_range={0.034879,1.266292},height_median=15.386854000000255,length_95%_HPD={0.034879,1.266292},height=12.182522750000231,posterior=1.0,height_range={1.5999180000002298,16.356465000000185},length=0.9208827500000001,length_median=1.19118]:1.1911800000000312,12370[&height_95%_HPD={1.0000003385357559E-6,6.000000212225132E-6},length_range={1.634794,17.622751},height_median=4.000000217274646E-6,length_95%_HPD={1.634794,17.622751},height=3.750000246327545E-6,height_range={1.0000003385357559E-6,6.000000212225132E-6},length=13.10340175,length_median=16.578031]:16.57803000000007)[&height_95%_HPD={1.6347970000002192,17.622757000000206},length_range={0.047671,1.942842},height_median=16.578034000000287,length_95%_HPD={0.047671,1.942842},height=13.10340550000025,posterior=1.0,height_range={1.6347970000002192,17.622757000000206},length=1.41142775,length_median=1.827599]:1.8275990000000206,12371[&height_95%_HPD={1.0000003385357559E-6,6.000000212225132E-6},length_range={1.682464,19.565593},height_median=4.5000002728556865E-6,length_95%_HPD={1.682464,19.565593},height=4.000000274118065E-6,height_range={1.0000003385357559E-6,6.000000212225132E-6},length=14.51482925,length_median=18.405630000000002]:18.405628500000034)[&height_95%_HPD={1.682468000000199,19.565599000000248},length_range={0.061568,2.240612},height_median=18.405633000000307,length_95%_HPD={0.061568,2.240612},height=14.514833250000265,posterior=1.0,height_range={1.682468000000199,19.565599000000248},length=1.6294057500000003,length_median=2.1077215000000002]:2.1077214999999967,12372[&height_95%_HPD={2.2737367544323206E-13,7.000000323387212E-6},length_range={1.744032,21.806204},height_median=4.5000002728556865E-6,length_95%_HPD={1.744032,21.806204},height=4.000000274118065E-6,height_range={2.2737367544323206E-13,7.000000323387212E-6},length=16.144235,length_median=20.513351999999998]:20.51335000000003)[&height_95%_HPD={1.7440360000002215,21.806211000000303},length_range={0.074574,2.251896},height_median=20.513354500000304,length_95%_HPD={0.074574,2.251896},height=16.144239000000283,posterior=1.0,height_range={1.7440360000002215,21.806211000000303},length=1.640787,length_median=2.118339]:2.1183389999999918)[&height_95%_HPD={1.8186100000002057,24.05810700000029},length_range={0.076925,1.953317},height_median=22.631693500000296,length_95%_HPD={0.076925,1.953317},height=17.785026000000272,posterior=1.0,height_range={1.8186100000002057,24.05810700000029},length=1.4262955,length_median=1.8374700000000002]:1.8374699999999962,12373[&height_95%_HPD={1.0000003385357559E-6,7.000000209700374E-6},length_range={1.895531,26.011417},height_median=4.500000216012268E-6,length_95%_HPD={1.895531,26.011417},height=4.250000245065166E-6,height_range={1.0000003385357559E-6,7.000000209700374E-6},length=19.21131725,length_median=24.4691605]:24.469159000000076)[&height_95%_HPD={1.8955350000002227,26.01142400000026},length_range={0.110868,2.296068},height_median=24.469163500000292,length_95%_HPD={0.110868,2.296068},height=19.211321500000267,posterior=1.0,height_range={1.8955350000002227,26.01142400000026},length=1.68168375,length_median=2.1598995]:2.1598994999999945)[&height_95%_HPD={2.006403000000205,28.307492000000252},length_range={0.125318,2.342081},height_median=26.629063000000286,length_95%_HPD={0.125318,2.342081},height=20.893005250000257,posterior=1.0,height_range={2.006403000000205,28.307492000000252},length=1.71844525,length_median=2.2031910000000003]:2.2031910000000323)[&height_95%_HPD={2.131721000000198,30.64957300000026},length_range={0.188006,2.126695},height_median=28.83225400000032,length_95%_HPD={0.188006,2.126695},height=22.611450500000274,posterior=1.0,height_range={2.131721000000198,30.64957300000026},length=1.5789725,length_median=2.0005945]:2.000594500000034,12374[&height_95%_HPD={2.0000003360109986E-6,8.000000320862455E-6},length_range={2.319723,32.77626},height_median=4.500000244433977E-6,length_95%_HPD={2.319723,32.77626},height=4.750000286435352E-6,height_range={2.0000003360109986E-6,8.000000320862455E-6},length=24.190418249999997,length_median=30.832845]:30.832844000000108)[&height_95%_HPD={2.319727000000171,32.7762680000003},length_range={0.265902,1.486164},height_median=30.832848500000352,length_95%_HPD={0.265902,1.486164},height=24.190423000000294,posterior=1.0,height_range={2.319727000000171,32.7762680000003},length=1.13706,length_median=1.398087]:1.3980869999999754,12375[&height_95%_HPD={2.0000003360109986E-6,8.000000320862455E-6},length_range={2.585625,34.262424},height_median=5.000000243171598E-6,length_95%_HPD={2.585625,34.262424},height=5.0000002858041626E-6,height_range={2.0000003360109986E-6,8.000000320862455E-6},length=25.327478,length_median=32.2309315]:32.230930500000085)[&height_95%_HPD={2.5856290000001536,34.26243200000033},length_range={4.332538,14.351877},height_median=32.23093550000033,length_95%_HPD={4.332538,14.351877},height=25.327483000000285,posterior=1.0,height_range={2.5856290000001536,34.26243200000033},length=11.422198999999999,length_median=13.502190500000001]:13.502190500000012,(12376[&height_95%_HPD={3.0000001629559847E-6,8.000000320862455E-6},length_range={1.058869,19.100707},height_median=4.500000329699105E-6,length_95%_HPD={1.058869,19.100707},height=5.0000002858041626E-6,height_range={3.0000001629559847E-6,8.000000320862455E-6},length=14.02277175,length_median=17.9657555]:17.9657555,(12377[&height_95%_HPD={3.0000001629559847E-6,8.000000434549293E-6},length_range={0.315506,15.431756},height_median=5.000000328436727E-6,length_95%_HPD={0.315506,15.431756},height=5.250000313594683E-6,height_range={3.0000001629559847E-6,8.000000434549293E-6},length=11.19382675,length_median=14.5140225]:14.51402250000001,12378[&height_95%_HPD={3.0000001629559847E-6,8.000000434549293E-6},length_range={0.315506,15.431756},height_median=5.000000328436727E-6,length_95%_HPD={0.315506,15.431756},height=5.250000313594683E-6,height_range={3.0000001629559847E-6,8.000000434549293E-6},length=11.19382675,length_median=14.5140225]:14.51402250000001)[&height_95%_HPD={0.31550900000019055,15.431764000000385},length_range={0.743363,3.668951},height_median=14.514027500000338,length_95%_HPD={0.743363,3.668951},height=11.193832000000313,posterior=1.0,height_range={0.31550900000019055,15.431764000000385},length=2.8289447500000002,length_median=3.4517325000000003]:3.4517324999999914)[&height_95%_HPD={1.0588720000001786,19.100715000000378},length_range={5.859295,29.513594},height_median=17.96576000000033,length_95%_HPD={5.859295,29.513594},height=14.022776750000304,posterior=1.0,height_range={1.0588720000001786,19.100715000000378},length=22.72690525,length_median=27.767366000000003]:27.76736600000001)[&height_95%_HPD={6.918167000000153,48.61430900000033},length_range={1.915857,4.923049},height_median=45.73312600000034,length_95%_HPD={1.915857,4.923049},height=36.74968200000029,posterior=1.0,height_range={6.918167000000153,48.61430900000033},length=4.0257555,length_median=4.632058000000001]:4.632058000000001,(12379[&height_95%_HPD={3.0000002197994036E-6,7.000000323387212E-6},length_range={2.356773,25.873369},height_median=4.500000329699105E-6,length_95%_HPD={2.356773,25.873369},height=4.750000300646207E-6,height_range={3.0000002197994036E-6,7.000000323387212E-6},length=19.225631,length_median=24.336191]:24.336191000000014,12380[&height_95%_HPD={3.0000002197994036E-6,7.000000323387212E-6},length_range={2.356773,25.873369},height_median=4.500000329699105E-6,length_95%_HPD={2.356773,25.873369},height=4.750000300646207E-6,height_range={3.0000002197994036E-6,7.000000323387212E-6},length=19.225631,length_median=24.336191]:24.336191000000014)[&height_95%_HPD={2.3567760000001954,25.87337600000035},length_range={6.477248,27.663982},height_median=24.336195500000343,length_95%_HPD={6.477248,27.663982},height=19.225635750000308,posterior=1.0,height_range={2.3567760000001954,25.87337600000035},length=21.54980175,length_median=26.0289885]:26.028988499999997)[&height_95%_HPD={8.83402400000017,53.537358000000324},length_range={15.412629,37.298981},height_median=50.36518400000034,length_95%_HPD={15.412629,37.298981},height=40.775437500000294,posterior=1.0,height_range={8.83402400000017,53.537358000000324},length=21.912245499999997,length_median=17.468685999999998]:16.439583499999998,((12381[&height_95%_HPD={3.0000001629559847E-6,7.000000323387212E-6},length_range={2.59362,5.87544},height_median=5.000000271593308E-6,length_95%_HPD={2.59362,5.87544},height=5.000000257382453E-6,height_range={3.0000001629559847E-6,7.000000323387212E-6},length=4.88093675,length_median=5.527343500000001]:5.527343500000029,12382[&height_95%_HPD={3.0000001629559847E-6,7.000000323387212E-6},length_range={2.59362,5.87544},height_median=5.000000271593308E-6,length_95%_HPD={2.59362,5.87544},height=5.000000257382453E-6,height_range={3.0000001629559847E-6,7.000000323387212E-6},length=4.88093675,length_median=5.527343500000001]:5.527343500000029)[&height_95%_HPD={2.59362300000015,5.875447000000349},length_range={18.159284,33.335897},height_median=5.527348500000301,length_95%_HPD={18.159284,33.335897},height=4.880941750000275,posterior=1.0,height_range={2.59362300000015,5.875447000000349},length=28.55465875,length_median=31.361727000000002]:31.361727000000002,(12383[&height_95%_HPD={3.0000001629559847E-6,7.000000323387212E-6},length_range={5.534442,15.859421},height_median=5.000000271593308E-6,length_95%_HPD={5.534442,15.859421},height=5.000000257382453E-6,height_range={3.0000001629559847E-6,7.000000323387212E-6},length=12.80797525,length_median=14.919018999999999]:14.919018999999992,12384[&height_95%_HPD={3.0000001629559847E-6,7.000000323387212E-6},length_range={5.534442,15.859421},height_median=5.000000271593308E-6,length_95%_HPD={5.534442,15.859421},height=5.000000257382453E-6,height_range={3.0000001629559847E-6,7.000000323387212E-6},length=12.80797525,length_median=14.919018999999999]:14.919018999999992)[&height_95%_HPD={5.534445000000176,15.859428000000321},length_range={15.218462,23.351916},height_median=14.919024000000263,length_95%_HPD={15.218462,23.351916},height=12.807980250000256,posterior=1.0,height_range={5.534445000000176,15.859428000000321},length=20.62762025,length_median=21.970051499999997]:21.97005150000004)[&height_95%_HPD={20.752907000000164,39.21134400000034},length_range={25.380098,31.796848},height_median=36.8890755000003,length_95%_HPD={25.380098,31.796848},height=33.43560050000028,posterior=1.0,height_range={20.752907000000164,39.21134400000034},length=29.2520825,length_median=29.915692]:29.915692000000035)[&height_95%_HPD={46.13300500000014,71.00819200000035},length_range={18.716185,29.998309},height_median=66.80476750000034,length_95%_HPD={18.716185,29.998309},height=62.68768300000029,posterior=1.0,height_range={46.13300500000014,71.00819200000035},length=22.7849085,length_median=21.21257]:19.9630875,((12385[&height_95%_HPD={3.0000001629559847E-6,7.00000043707405E-6},length_range={22.501009,55.693683},height_median=5.000000328436727E-6,length_95%_HPD={22.501009,55.693683},height=5.000000314225872E-6,height_range={3.0000001629559847E-6,7.00000043707405E-6},length=45.746345500000004,length_median=52.395345]:52.39534499999999,((((((12386[&height_95%_HPD={2.000000222324161E-6,7.000000323387212E-6},length_range={1.546388,7.114291},height_median=4.500000386542524E-6,length_95%_HPD={1.546388,7.114291},height=4.500000329699105E-6,height_range={2.000000222324161E-6,7.000000323387212E-6},length=5.51151225,length_median=6.692685]:6.692685499999925,12387[&height_95%_HPD={2.000000222324161E-6,7.000000323387212E-6},length_range={1.546388,7.114291},height_median=4.500000386542524E-6,length_95%_HPD={1.546388,7.114291},height=4.500000329699105E-6,height_range={2.000000222324161E-6,7.000000323387212E-6},length=5.51151225,length_median=6.692685]:6.692685499999925)[&height_95%_HPD={1.5463900000002013,7.11429700000042},length_range={7.154696,15.761588},height_median=6.692690000000312,length_95%_HPD={7.154696,15.761588},height=5.511516750000311,posterior=1.0,height_range={1.5463900000002013,7.11429700000042},length=13.14285825,length_median=14.8275745]:14.827574499999997,12388[&height_95%_HPD={2.000000222324161E-6,6.000000325911969E-6},length_range={8.701084,22.875879},height_median=4.500000329699105E-6,length_95%_HPD={8.701084,22.875879},height=4.250000301908585E-6,height_range={2.000000222324161E-6,6.000000325911969E-6},length=18.65437075,length_median=21.52026]:21.52025999999998)[&height_95%_HPD={8.701086000000203,22.87588500000038},length_range={0.23163,0.476597},height_median=21.52026450000031,length_95%_HPD={0.23163,0.476597},height=18.6543750000003,posterior=1.0,height_range={8.701086000000203,22.87588500000038},length=0.4012305,length_median=0.4483475]:0.4483475000000112,12389[&height_95%_HPD={2.000000222324161E-6,6.000000325911969E-6},length_range={8.932714,23.352476},height_median=4.500000329699105E-6,length_95%_HPD={8.932714,23.352476},height=4.250000301908585E-6,height_range={2.000000222324161E-6,6.000000325911969E-6},length=19.055601250000002,length_median=21.9686075]:21.96860749999999)[&height_95%_HPD={8.932716000000198,23.35248200000035},length_range={0.192094,0.429373},height_median=21.96861200000032,length_95%_HPD={0.192094,0.429373},height=19.055605500000297,posterior=1.0,height_range={8.932716000000198,23.35248200000035},length=0.35733075000000003,length_median=0.40392799999999995]:0.4039280000000076,12390[&height_95%_HPD={2.000000222324161E-6,6.000000439598807E-6},length_range={9.124808,23.781849},height_median=5.000000328436727E-6,length_95%_HPD={9.124808,23.781849},height=4.500000329699105E-6,height_range={2.000000222324161E-6,6.000000439598807E-6},length=19.412931750000002,length_median=22.372535]:22.372535)[&height_95%_HPD={9.124810000000195,23.781855000000405},length_range={7.811782,20.459902},height_median=22.372540000000328,length_95%_HPD={7.811782,20.459902},height=19.412936250000314,posterior=1.0,height_range={9.124810000000195,23.781855000000405},length=16.692175,length_median=19.248508]:19.248508000000015,(12391[&height_95%_HPD={2.000000222324161E-6,6.000000439598807E-6},length_range={12.534769,32.549665},height_median=5.0000003852801456E-6,length_95%_HPD={12.534769,32.549665},height=4.500000358120815E-6,height_range={2.000000222324161E-6,6.000000439598807E-6},length=26.5814245,length_median=30.620632]:30.620631999999972,(((12392[&height_95%_HPD={2.000000222324161E-6,6.000000553285645E-6},length_range={0.567744,5.344442},height_median=5.0000003852801456E-6,length_95%_HPD={0.567744,5.344442},height=4.500000386542524E-6,height_range={2.000000222324161E-6,6.000000553285645E-6},length=3.9906365,length_median=5.025180000000001]:5.0251799999999776,((12393[&height_95%_HPD={2.0000002791675797E-6,6.000000553285645E-6},length_range={0.373542,3.355943},height_median=4.500000386542524E-6,length_95%_HPD={0.373542,3.355943},height=4.250000401384568E-6,height_range={2.0000002791675797E-6,6.000000553285645E-6},length=2.509894,length_median=3.1550455]:3.1550455000000284,(12394[&height_95%_HPD={1.0000002248489182E-6,6.000000553285645E-6},length_range={0.297815,2.358213},height_median=4.500000386542524E-6,length_95%_HPD={0.297815,2.358213},height=4.000000387804903E-6,height_range={1.0000002248489182E-6,6.000000553285645E-6},length=1.77247925,length_median=2.2169445000000003]:2.216944500000011,(12395[&height_95%_HPD={1.0000002248489182E-6,6.000000553285645E-6},length_range={0.228163,1.530229},height_median=5.0000003852801456E-6,length_95%_HPD={0.228163,1.530229},height=4.2500003871737135E-6,height_range={1.0000002248489182E-6,6.000000553285645E-6},length=1.1588832500000001,length_median=1.4385705]:1.4385705000000257,(12396[&height_95%_HPD={1.0000002248489182E-6,6.000000439598807E-6},length_range={0.159648,0.902769},height_median=5.0000003852801456E-6,length_95%_HPD={0.159648,0.902769},height=4.250000358752004E-6,height_range={1.0000002248489182E-6,6.000000439598807E-6},length=0.6899865000000001,length_median=0.8487644999999999]:0.8487645000000157,(12397[&height_95%_HPD={1.0000002248489182E-6,6.000000553285645E-6},length_range={0.091623,0.438506},height_median=5.0000003852801456E-6,length_95%_HPD={0.091623,0.438506},height=4.2500003871737135E-6,height_range={1.0000002248489182E-6,6.000000553285645E-6},length=0.33870300000000003,length_median=0.4123415]:0.412341500000025,12398[&height_95%_HPD={1.0000002248489182E-6,6.000000553285645E-6},length_range={0.091623,0.438506},height_median=5.0000003852801456E-6,length_95%_HPD={0.091623,0.438506},height=4.2500003871737135E-6,height_range={1.0000002248489182E-6,6.000000553285645E-6},length=0.33870300000000003,length_median=0.4123415]:0.412341500000025)[&height_95%_HPD={0.09162400000025173,0.4385120000005145},length_range={0.068025,0.464263},height_median=0.4123465000004103,length_95%_HPD={0.068025,0.464263},height=0.3387072500003967,posterior=1.0,height_range={0.09162400000025173,0.4385120000005145},length=0.35128349999999997,length_median=0.436423]:0.4364229999999907)[&height_95%_HPD={0.15964900000022908,0.9027750000004744},length_range={0.068515,0.62746},height_median=0.848769500000401,length_95%_HPD={0.068515,0.62746},height=0.6899907500003764,posterior=1.0,height_range={0.15964900000022908,0.9027750000004744},length=0.46889675000000003,length_median=0.589806]:0.58980600000001)[&height_95%_HPD={0.22816400000021986,1.5302350000005163},length_range={0.069652,0.827984},height_median=1.438575500000411,length_95%_HPD={0.069652,0.827984},height=1.1588875000003895,posterior=1.0,height_range={0.22816400000021986,1.5302350000005163},length=0.61359575,length_median=0.7783735]:0.7783734999999865)[&height_95%_HPD={0.297816000000239,2.358219000000531},length_range={0.075728,0.99773},height_median=2.2169490000003975,length_95%_HPD={0.075728,0.99773},height=1.7724832500003913,posterior=1.0,height_range={0.297816000000239,2.358219000000531},length=0.7374149999999999,length_median=0.9381010000000001]:0.9381010000000174)[&height_95%_HPD={0.37354400000026544,3.355949000000578},length_range={0.092022,1.065437},height_median=3.155050000000415,length_95%_HPD={0.092022,1.065437},height=2.5098982500004183,posterior=1.0,height_range={0.37354400000026544,3.355949000000578},length=0.79032825,length_median=1.001927]:1.0019269999999665,12399[&height_95%_HPD={2.0000002791675797E-6,6.000000553285645E-6},length_range={0.465564,4.42138},height_median=5.0000003852801456E-6,length_95%_HPD={0.465564,4.42138},height=4.500000400753379E-6,height_range={2.0000002791675797E-6,6.000000553285645E-6},length=3.3002220000000007,length_median=4.156972]:4.156971999999996)[&height_95%_HPD={0.4655660000002513,4.4213860000005525},length_range={0.10218,0.923062},height_median=4.156977000000381,length_95%_HPD={0.10218,0.923062},height=3.3002265000003916,posterior=1.0,height_range={0.4655660000002513,4.4213860000005525},length=0.6904145,length_median=0.868208]:0.8682079999999814)[&height_95%_HPD={0.567746000000227,5.3444480000005115},length_range={3.302363,12.791827},height_median=5.025185000000363,length_95%_HPD={3.302363,12.791827},height=3.990641000000366,posterior=1.0,height_range={0.567746000000227,5.3444480000005115},length=10.04087525,length_median=12.0346555]:12.034655499999985,(12400[&height_95%_HPD={2.000000222324161E-6,7.0000005507608876E-6},length_range={1.608789,13.916849},height_median=4.500000329699105E-6,length_95%_HPD={1.608789,13.916849},height=4.500000358120815E-6,height_range={2.000000222324161E-6,7.0000005507608876E-6},length=10.42650425,length_median=13.090189500000001]:13.090189500000008,((12401[&height_95%_HPD={3.0000002197994036E-6,6.000000439598807E-6},length_range={0.604261,7.926407},height_median=4.500000386542524E-6,length_95%_HPD={0.604261,7.926407},height=4.500000358120815E-6,height_range={3.0000002197994036E-6,6.000000439598807E-6},length=5.859854250000001,length_median=7.4543745]:7.454374499999972,(12402[&height_95%_HPD={3.0000002197994036E-6,6.000000439598807E-6},length_range={0.509626,6.785871},height_median=4.500000329699105E-6,length_95%_HPD={0.509626,6.785871},height=4.500000329699105E-6,height_range={3.0000002197994036E-6,6.000000439598807E-6},length=5.014616,length_median=6.3814835]:6.381483500000002,(12403[&height_95%_HPD={3.0000002766428224E-6,6.000000553285645E-6},length_range={0.440165,5.567775},height_median=4.500000329699105E-6,length_95%_HPD={0.440165,5.567775},height=4.5000003723316695E-6,height_range={3.0000002766428224E-6,6.000000553285645E-6},length=4.1198387499999995,length_median=5.2357075]:5.2357074999999895,(12404[&height_95%_HPD={3.0000002197994036E-6,6.000000439598807E-6},length_range={0.372041,4.377458},height_median=4.500000329699105E-6,length_95%_HPD={0.372041,4.377458},height=4.500000329699105E-6,height_range={3.0000002197994036E-6,6.000000439598807E-6},length=3.2454419999999997,length_median=4.1161345]:4.116134499999987,(12405[&height_95%_HPD={3.0000002197994036E-6,6.000000439598807E-6},length_range={0.311754,3.266933},height_median=4.000000274118065E-6,length_95%_HPD={0.311754,3.266933},height=4.250000301908585E-6,height_range={3.0000002197994036E-6,6.000000439598807E-6},length=2.43052825,length_median=3.071713]:3.071713000000045,(12406[&height_95%_HPD={3.0000002197994036E-6,7.00000043707405E-6},length_range={0.255352,2.285259},height_median=4.500000386542524E-6,length_95%_HPD={0.255352,2.285259},height=4.7500003574896255E-6,height_range={3.0000002197994036E-6,7.00000043707405E-6},length=1.70945525,length_median=2.148605]:2.148604999999975,(12407[&height_95%_HPD={3.0000002197994036E-6,6.000000439598807E-6},length_range={0.198976,1.481327},height_median=4.500000329699105E-6,length_95%_HPD={0.198976,1.481327},height=4.500000329699105E-6,height_range={3.0000002197994036E-6,6.000000439598807E-6},length=1.11645475,length_median=1.392758]:1.3927580000000148,(12408[&height_95%_HPD={4.000000217274646E-6,6.000000325911969E-6},length_range={0.142123,0.873768},height_median=5.0000003852801456E-6,length_95%_HPD={0.142123,0.873768},height=5.000000328436727E-6,height_range={4.000000217274646E-6,6.000000325911969E-6},length=0.6647715000000001,length_median=0.8215975]:0.8215974999999958,(12409[&height_95%_HPD={4.000000274118065E-6,6.000000325911969E-6},length_range={0.083808,0.424438},height_median=5.000000328436727E-6,length_95%_HPD={0.083808,0.424438},height=5.000000314225872E-6,height_range={4.000000274118065E-6,6.000000325911969E-6},length=0.32664375,length_median=0.39916450000000003]:0.39916450000004033,12410[&height_95%_HPD={4.000000274118065E-6,6.000000325911969E-6},length_range={0.083808,0.424438},height_median=5.000000328436727E-6,length_95%_HPD={0.083808,0.424438},height=5.000000314225872E-6,height_range={4.000000274118065E-6,6.000000325911969E-6},length=0.32664375,length_median=0.39916450000000003]:0.39916450000004033)[&height_95%_HPD={0.08381200000025046,0.4244440000003351},length_range={0.058315,0.44933},height_median=0.39916950000036877,length_95%_HPD={0.058315,0.44933},height=0.3266487500003308,posterior=1.0,height_range={0.08381200000025046,0.4244440000003351},length=0.33812775,length_median=0.422433]:0.42243300000001227)[&height_95%_HPD={0.1421270000002437,0.8737740000003669},length_range={0.056852,0.607559},height_median=0.821602500000381,length_95%_HPD={0.056852,0.607559},height=0.6647765000003432,posterior=1.0,height_range={0.1421270000002437,0.8737740000003669},length=0.45168274999999997,length_median=0.57116]:0.5711599999999635)[&height_95%_HPD={0.19897900000023583,1.4813330000004044},length_range={0.056376,0.803933},height_median=1.3927625000003445,length_95%_HPD={0.056376,0.803933},height=1.1164592500003323,posterior=1.0,height_range={0.19897900000023583,1.4813330000004044},length=0.5930007500000001,length_median=0.7558469999999999]:0.755847000000017)[&height_95%_HPD={0.25535500000023603,2.2852660000004335},length_range={0.056402,0.981673},height_median=2.1486095000003615,length_95%_HPD={0.056402,0.981673},height=1.7094600000003481,posterior=1.0,height_range={0.25535500000023603,2.2852660000004335},length=0.7210725,length_median=0.9231075]:0.9231074999999578)[&height_95%_HPD={0.31175700000022744,3.266939000000434},length_range={0.060287,1.110525},height_median=3.0717170000003193,length_95%_HPD={0.060287,1.110525},height=2.430532500000325,posterior=1.0,height_range={0.31175700000022744,3.266939000000434},length=0.814914,length_median=1.044422]:1.0444219999999973)[&height_95%_HPD={0.37204400000024407,4.3774640000004865},length_range={0.068124,1.190317},height_median=4.116139000000317,length_95%_HPD={0.068124,1.190317},height=3.245446500000341,posterior=1.0,height_range={0.37204400000024407,4.3774640000004865},length=0.8743967500000001,length_median=1.119573]:1.1195730000000026)[&height_95%_HPD={0.4401680000002557,5.5677810000005366},length_range={0.069461,1.218096},height_median=5.235712000000319,length_95%_HPD={0.069461,1.218096},height=4.119843250000358,posterior=1.0,height_range={0.4401680000002557,5.5677810000005366},length=0.89477725,length_median=1.1457760000000001]:1.1457760000000121)[&height_95%_HPD={0.5096290000002455,6.785877000000482},length_range={0.094635,1.140536},height_median=6.381488000000331,length_95%_HPD={0.094635,1.140536},height=5.014620500000348,posterior=1.0,height_range={0.5096290000002455,6.785877000000482},length=0.84523825,length_median=1.072891]:1.072891000000027)[&height_95%_HPD={0.604264000000228,7.92641300000048},length_range={0.702578,5.058902},height_median=7.454379000000358,length_95%_HPD={0.702578,5.058902},height=5.859858750000356,posterior=1.0,height_range={0.604264000000228,7.92641300000048},length=3.8201060000000004,length_median=4.759472]:4.759472000000017,12411[&height_95%_HPD={2.000000222324161E-6,7.00000043707405E-6},length_range={1.30684,12.985308},height_median=5.0000003852801456E-6,length_95%_HPD={1.30684,12.985308},height=4.7500003574896255E-6,height_range={2.000000222324161E-6,7.00000043707405E-6},length=9.67996,length_median=12.213846]:12.21384599999999)[&height_95%_HPD={1.3068420000002448,12.985315000000469},length_range={0.301949,0.931541},height_median=12.213851000000375,length_95%_HPD={0.301949,0.931541},height=9.679964750000366,posterior=1.0,height_range={1.3068420000002448,12.985315000000469},length=0.746544,length_median=0.8763430000000001]:0.876342999999963)[&height_95%_HPD={1.608791000000224,13.916856000000507},length_range={2.261318,4.219419},height_median=13.090194000000338,length_95%_HPD={2.261318,4.219419},height=10.426508750000352,posterior=1.0,height_range={1.608791000000224,13.916856000000507},length=3.6050075,length_median=3.9696464999999996]:3.9696465000000103)[&height_95%_HPD={3.870109000000241,18.136275000000524},length_range={0.18039,0.464934},height_median=17.059840500000348,length_95%_HPD={0.18039,0.464934},height=14.031516250000365,posterior=1.0,height_range={3.870109000000241,18.136275000000524},length=0.38002425,length_median=0.4373865]:0.43738650000000234,12412[&height_95%_HPD={2.000000222324161E-6,6.000000439598807E-6},length_range={4.050497,18.601203},height_median=5.000000328436727E-6,length_95%_HPD={4.050497,18.601203},height=4.500000329699105E-6,height_range={2.000000222324161E-6,6.000000439598807E-6},length=14.411536,length_median=17.497222]:17.497222000000022)[&height_95%_HPD={4.050499000000229,18.601209000000495},length_range={8.484272,13.948462},height_median=17.49722700000035,length_95%_HPD={8.484272,13.948462},height=14.411540500000356,posterior=1.0,height_range={4.050499000000229,18.601209000000495},length=12.169888500000003,length_median=13.12341]:13.123410000000007)[&height_95%_HPD={12.534771000000205,32.549671000000444},length_range={4.401821,11.692086},height_median=30.620637000000357,length_95%_HPD={4.401821,11.692086},height=26.58142900000034,posterior=1.0,height_range={12.534771000000205,32.549671000000444},length=9.52368225,length_median=11.000411]:11.000410999999986)[&height_95%_HPD={16.93659200000019,44.241757000000405},length_range={2.72438,5.72808},height_median=41.62104800000034,length_95%_HPD={2.72438,5.72808},height=36.10511125000032,posterior=1.0,height_range={16.93659200000019,44.241757000000405},length=4.8076495,length_median=5.389069]:5.389069000000006,12413[&height_95%_HPD={2.000000165480742E-6,7.00000043707405E-6},length_range={19.66097,49.96983},height_median=4.500000329699105E-6,length_95%_HPD={19.66097,49.96983},height=4.500000315488251E-6,height_range={2.000000165480742E-6,7.00000043707405E-6},length=40.912756249999994,length_median=47.010112500000005]:47.01011250000002)[&height_95%_HPD={19.660972000000186,49.96983700000038},length_range={2.84004,5.723853},height_median=47.01011700000035,length_95%_HPD={2.84004,5.723853},height=40.91276075000032,posterior=1.0,height_range={19.660972000000186,49.96983700000038},length=4.83358975,length_median=5.3852329999999995]:5.385232999999971)[&height_95%_HPD={22.501012000000173,55.6936900000004},length_range={3.348887,4.919815},height_median=52.39535000000032,length_95%_HPD={3.348887,4.919815},height=45.746350500000304,posterior=1.0,height_range={22.501012000000173,55.6936900000004},length=4.3817475,length_median=4.629144]:4.629143999999997,(((((12414[&height_95%_HPD={4.000000160431227E-6,7.00000043707405E-6},length_range={3.278174,29.787204},height_median=5.000000271593308E-6,length_95%_HPD={3.278174,29.787204},height=5.250000285172973E-6,height_range={4.000000160431227E-6,7.00000043707405E-6},length=22.277714500000002,length_median=28.02274]:28.022740000000027,12415[&height_95%_HPD={4.000000160431227E-6,7.00000043707405E-6},length_range={3.278174,29.787204},height_median=5.000000271593308E-6,length_95%_HPD={3.278174,29.787204},height=5.250000285172973E-6,height_range={4.000000160431227E-6,7.00000043707405E-6},length=22.277714500000002,length_median=28.02274]:28.022740000000027)[&height_95%_HPD={3.278178000000139,29.78721100000041},length_range={0.228039,1.118117},height_median=28.0227450000003,length_95%_HPD={0.228039,1.118117},height=22.277719750000287,posterior=1.0,height_range={3.278178000000139,29.78721100000041},length=0.86253275,length_median=1.0519875]:1.0519874999999956,((12416[&height_95%_HPD={4.000000160431227E-6,7.00000043707405E-6},length_range={0.344358,27.501045},height_median=4.5000002728556865E-6,length_95%_HPD={0.344358,27.501045},height=5.0000002858041626E-6,height_range={4.000000160431227E-6,7.00000043707405E-6},length=19.89724875,length_median=25.871796]:25.871796000000018,12417[&height_95%_HPD={4.000000160431227E-6,7.00000043707405E-6},length_range={0.344358,27.501045},height_median=4.5000002728556865E-6,length_95%_HPD={0.344358,27.501045},height=5.0000002858041626E-6,height_range={4.000000160431227E-6,7.00000043707405E-6},length=19.89724875,length_median=25.871796]:25.871796000000018)[&height_95%_HPD={0.34436200000016015,27.501052000000413},length_range={2.220662,3.057301},height_median=25.87180050000029,length_95%_HPD={2.220662,3.057301},height=19.89725375000029,posterior=1.0,height_range={0.34436200000016015,27.501052000000413},length=2.57805425,length_median=2.517127]:2.368735999999984,((12418[&height_95%_HPD={4.000000160431227E-6,7.00000043707405E-6},length_range={0.255458,4.777322},height_median=4.5000002728556865E-6,length_95%_HPD={0.255458,4.777322},height=5.0000002858041626E-6,height_range={4.000000160431227E-6,7.00000043707405E-6},length=3.5049840000000003,length_median=4.493577999999999]:4.493578000000014,12419[&height_95%_HPD={4.000000160431227E-6,7.00000043707405E-6},length_range={0.255458,4.777322},height_median=4.5000002728556865E-6,length_95%_HPD={0.255458,4.777322},height=5.0000002858041626E-6,height_range={4.000000160431227E-6,7.00000043707405E-6},length=3.5049840000000003,length_median=4.493577999999999]:4.493578000000014)[&height_95%_HPD={0.2554620000001364,4.777329000000464},length_range={3.07465,24.272669},height_median=4.4935825000002865,length_95%_HPD={3.07465,24.272669},height=3.5049890000002932,posterior=1.0,height_range={0.2554620000001364,4.777329000000464},length=18.254811250000003,length_median=22.835963]:22.835962999999992,(((12420[&height_95%_HPD={3.0000001629559847E-6,8.000000320862455E-6},length_range={2.566496,18.904442},height_median=5.000000271593308E-6,length_95%_HPD={2.566496,18.904442},height=5.250000256751264E-6,height_range={3.0000001629559847E-6,8.000000320862455E-6},length=14.260504000000001,length_median=17.785539]:17.78553900000003,12421[&height_95%_HPD={3.0000001629559847E-6,8.000000320862455E-6},length_range={2.566496,18.904442},height_median=5.000000271593308E-6,length_95%_HPD={2.566496,18.904442},height=5.250000256751264E-6,height_range={3.0000001629559847E-6,8.000000320862455E-6},length=14.260504000000001,length_median=17.785539]:17.78553900000003)[&height_95%_HPD={2.5664990000001353,18.904450000000338},length_range={0.311437,3.975493},height_median=17.7855440000003,length_95%_HPD={0.311437,3.975493},height=14.260509250000268,posterior=1.0,height_range={2.5664990000001353,18.904450000000338},length=2.94169025,length_median=3.7399155000000004]:3.739915499999995,12422[&height_95%_HPD={3.0000001629559847E-6,8.000000320862455E-6},length_range={2.877933,22.879935},height_median=4.5000002728556865E-6,length_95%_HPD={2.877933,22.879935},height=5.000000257382453E-6,height_range={3.0000001629559847E-6,8.000000320862455E-6},length=17.202194499999997,length_median=21.525455]:21.525455000000022)[&height_95%_HPD={2.8779360000001475,22.879943000000367},length_range={0.045658,0.823804},height_median=21.525459500000295,length_95%_HPD={0.045658,0.823804},height=17.202199500000276,posterior=1.0,height_range={2.8779360000001475,22.879943000000367},length=0.6048225,length_median=0.774914]:0.774913999999967,12423[&height_95%_HPD={4.000000160431227E-6,7.000000323387212E-6},length_range={2.92359,23.70374},height_median=4.5000002728556865E-6,length_95%_HPD={2.92359,23.70374},height=5.000000257382453E-6,height_range={4.000000160431227E-6,7.000000323387212E-6},length=17.807017,length_median=22.300369]:22.30036899999999)[&height_95%_HPD={2.9235940000001506,23.703747000000362},length_range={0.406518,5.346251},height_median=22.300373500000262,length_95%_HPD={0.406518,5.346251},height=17.80702200000026,posterior=1.0,height_range={2.9235940000001506,23.703747000000362},length=3.9527782499999997,length_median=5.029172]:5.029172000000017)[&height_95%_HPD={3.330112000000156,29.049998000000414},length_range={0.071551,0.968498},height_median=27.32954550000028,length_95%_HPD={0.071551,0.968498},height=21.759800250000282,posterior=1.0,height_range={3.330112000000156,29.049998000000414},length=0.7155077499999999,length_median=0.910991]:0.9109909999999957)[&height_95%_HPD={3.4016630000001555,30.01849600000037},length_range={0.104554,0.886832},height_median=28.240536500000275,length_95%_HPD={0.104554,0.886832},height=22.47530800000027,posterior=1.0,height_range={3.4016630000001555,30.01849600000037},length=0.6649444999999999,length_median=0.8341959999999999]:0.8341960000000199)[&height_95%_HPD={3.506217000000163,30.905328000000395},length_range={0.788987,4.264696},height_median=29.074732500000295,length_95%_HPD={0.788987,4.264696},height=23.140252500000287,posterior=1.0,height_range={3.506217000000163,30.905328000000395},length=3.269364,length_median=4.0118865]:4.011886499999974,12424[&height_95%_HPD={4.000000160431227E-6,7.000000323387212E-6},length_range={4.2952,35.170017},height_median=5.000000271593308E-6,length_95%_HPD={4.2952,35.170017},height=5.250000256751264E-6,height_range={4.000000160431227E-6,7.000000323387212E-6},length=26.409611249999998,length_median=33.086614]:33.086614)[&height_95%_HPD={4.295204000000183,35.17002400000035},length_range={2.109376,6.411407},height_median=33.08661900000027,length_95%_HPD={2.109376,6.411407},height=26.40961650000027,posterior=1.0,height_range={4.295204000000183,35.17002400000035},length=5.145956,length_median=6.0315205]:6.031520500000028,12425[&height_95%_HPD={3.0000001629559847E-6,7.000000323387212E-6},length_range={6.404577,41.581424},height_median=5.000000271593308E-6,length_95%_HPD={6.404577,41.581424},height=5.000000257382453E-6,height_range={3.0000001629559847E-6,7.000000323387212E-6},length=31.555567500000002,length_median=39.1181345]:39.118134500000025)[&height_95%_HPD={6.4045800000001805,41.58143100000035},length_range={5.43564,7.328532},height_median=39.1181395000003,length_95%_HPD={5.43564,7.328532},height=31.55557250000028,posterior=1.0,height_range={6.4045800000001805,41.58143100000035},length=6.63841725,length_median=6.8947485]:6.8947484999999915,((12426[&height_95%_HPD={3.000000106112566E-6,7.000000323387212E-6},length_range={5.161491,28.632743},height_median=5.000000271593308E-6,length_95%_HPD={5.161491,28.632743},height=5.000000243171598E-6,height_range={3.000000106112566E-6,7.000000323387212E-6},length=21.916550249999997,length_median=26.9359835]:26.935983499999992,(12427[&height_95%_HPD={3.000000106112566E-6,7.00000043707405E-6},length_range={0.737439,4.17721},height_median=5.500000270330929E-6,length_95%_HPD={0.737439,4.17721},height=5.2500002709621185E-6,height_range={3.000000106112566E-6,7.00000043707405E-6},length=3.1934175,length_median=3.9295105]:3.929510499999992,12428[&height_95%_HPD={3.000000106112566E-6,7.00000043707405E-6},length_range={0.737439,4.17721},height_median=5.500000270330929E-6,length_95%_HPD={0.737439,4.17721},height=5.2500002709621185E-6,height_range={3.000000106112566E-6,7.00000043707405E-6},length=3.1934175,length_median=3.9295105]:3.929510499999992)[&height_95%_HPD={0.737442000000101,4.1772170000003825},length_range={4.424052,24.455533},height_median=3.9295160000002625,length_95%_HPD={4.424052,24.455533},height=3.193422750000252,posterior=1.0,height_range={0.737442000000101,4.1772170000003825},length=18.723132500000002,length_median=23.0064725]:23.0064725)[&height_95%_HPD={5.161494000000118,28.63275000000033},length_range={4.909869,16.412282},height_median=26.935988500000263,length_95%_HPD={4.909869,16.412282},height=21.916555250000243,posterior=1.0,height_range={5.161494000000118,28.63275000000033},length=13.050778000000001,length_median=15.4404805]:15.440480500000007,(12429[&height_95%_HPD={4.0000001035878086E-6,7.000000323387212E-6},length_range={8.146275,39.219791},height_median=5.000000271593308E-6,length_95%_HPD={8.146275,39.219791},height=5.250000242540409E-6,height_range={4.0000001035878086E-6,7.000000323387212E-6},length=30.289401000000005,length_median=36.895769]:36.895769,12430[&height_95%_HPD={4.0000001035878086E-6,7.000000323387212E-6},length_range={8.146275,39.219791},height_median=5.000000271593308E-6,length_95%_HPD={8.146275,39.219791},height=5.250000242540409E-6,height_range={4.0000001035878086E-6,7.000000323387212E-6},length=30.289401000000005,length_median=36.895769]:36.895769)[&height_95%_HPD={8.146279000000106,39.21979800000031},length_range={1.925084,5.825234},height_median=36.89577400000027,length_95%_HPD={1.925084,5.825234},height=30.28940625000024,posterior=1.0,height_range={8.146279000000106,39.21979800000031},length=4.677927,length_median=5.480695000000001]:5.480694999999997)[&height_95%_HPD={10.071363000000133,45.04503200000033},length_range={1.768857,3.864931},height_median=42.37646900000027,length_95%_HPD={1.768857,3.864931},height=34.96733325000025,posterior=1.0,height_range={10.071363000000133,45.04503200000033},length=3.2266565000000003,length_median=3.636419]:3.636419000000018)[&height_95%_HPD={11.840220000000159,48.909963000000346},length_range={10.322582,14.009679},height_median=46.01288800000029,length_95%_HPD={10.322582,14.009679},height=38.19398975000027,posterior=1.0,height_range={11.840220000000159,48.909963000000346},length=11.93410825,length_median=11.702086000000001]:11.011606000000029)[&height_95%_HPD={25.849899000000164,60.61350500000037},length_range={27.884641,50.281415},height_median=57.02449400000032,length_95%_HPD={27.884641,50.281415},height=50.12809800000029,posterior=1.0,height_range={25.849899000000164,60.61350500000037},length=35.3444935,length_median=31.605959]:29.74336100000002)[&height_95%_HPD={76.13131400000015,92.22334200000034},length_range={2.241167,3.812936},height_median=86.76785500000034,length_95%_HPD={2.241167,3.812936},height=85.47259150000029,posterior=1.0,height_range={76.13131400000015,92.22334200000034},length=2.7831365000000003,length_median=2.5392215]:2.3900475000000085,((((12431[&height_95%_HPD={3.000000106112566E-6,7.000000323387212E-6},length_range={17.287412,48.889751},height_median=5.500000327174348E-6,length_95%_HPD={17.287412,48.889751},height=5.2500002709621185E-6,height_range={3.000000106112566E-6,7.000000323387212E-6},length=39.533939499999995,length_median=45.9792975]:45.97929750000003,12432[&height_95%_HPD={3.000000106112566E-6,7.000000323387212E-6},length_range={17.287412,48.889751},height_median=5.500000327174348E-6,length_95%_HPD={17.287412,48.889751},height=5.2500002709621185E-6,height_range={3.000000106112566E-6,7.000000323387212E-6},length=39.533939499999995,length_median=45.9792975]:45.97929750000003)[&height_95%_HPD={17.287415000000124,48.88975800000031},length_range={23.699244,40.569391},height_median=45.97930300000036,length_95%_HPD={23.699244,40.569391},height=39.53394475000029,posterior=1.0,height_range={17.287415000000124,48.88975800000031},length=29.479263000000003,length_median=26.824208499999997]:25.260074000000003,((((((((((((12433[&height_95%_HPD={3.0000001629559847E-6,7.000000323387212E-6},length_range={3.44587,15.693651},height_median=4.500000329699105E-6,length_95%_HPD={3.44587,15.693651},height=4.750000286435352E-6,height_range={3.0000001629559847E-6,7.000000323387212E-6},length=12.1662045,length_median=14.762648500000001]:14.762649499999952,12434[&height_95%_HPD={3.0000001629559847E-6,7.000000323387212E-6},length_range={3.44587,15.693651},height_median=4.500000329699105E-6,length_95%_HPD={3.44587,15.693651},height=4.750000286435352E-6,height_range={3.0000001629559847E-6,7.000000323387212E-6},length=12.1662045,length_median=14.762648500000001]:14.762649499999952)[&height_95%_HPD={3.4458730000001765,15.693656000000374},length_range={5.992148,13.341737},height_median=14.762654000000282,length_95%_HPD={5.992148,13.341737},height=12.166209250000279,posterior=1.0,height_range={3.4458730000001765,15.693656000000374},length=11.1115045,length_median=12.5560665]:12.556066500000043,(((((12435[&height_95%_HPD={3.000000106112566E-6,6.000000325911969E-6},length_range={4.097128,19.918585},height_median=5.500000270330929E-6,length_95%_HPD={4.097128,19.918585},height=5.000000243171598E-6,height_range={3.000000106112566E-6,6.000000325911969E-6},length=15.37469,length_median=18.7415235]:18.741523500000028,(((((12436[&height_95%_HPD={3.000000106112566E-6,6.000000325911969E-6},length_range={2.225767,8.954845},height_median=4.500000216012268E-6,length_95%_HPD={2.225767,8.954845},height=4.500000216012268E-6,height_range={3.000000106112566E-6,6.000000325911969E-6},length=7.008030000000001,length_median=8.425754]:8.42575450000004,12437[&height_95%_HPD={3.000000106112566E-6,6.000000325911969E-6},length_range={2.225767,8.954845},height_median=4.500000216012268E-6,length_95%_HPD={2.225767,8.954845},height=4.500000216012268E-6,height_range={3.000000106112566E-6,6.000000325911969E-6},length=7.008030000000001,length_median=8.425754]:8.42575450000004)[&height_95%_HPD={2.225770000000125,8.954850000000306},length_range={1.166951,5.099722},height_median=8.425759000000255,length_95%_HPD={1.166951,5.099722},height=7.008034500000235,posterior=1.0,height_range={2.225770000000125,8.954850000000306},length=3.9660987500000005,length_median=4.7988610000000005]:4.798861000000045,(12438[&height_95%_HPD={3.000000106112566E-6,6.000000439598807E-6},length_range={2.360668,8.292837},height_median=5.000000214749889E-6,length_95%_HPD={2.360668,8.292837},height=4.750000243802788E-6,height_range={3.000000106112566E-6,6.000000439598807E-6},length=6.56496675,length_median=7.8031809999999995]:7.803181000000052,12439[&height_95%_HPD={3.000000106112566E-6,6.000000439598807E-6},length_range={2.360668,8.292837},height_median=5.000000214749889E-6,length_95%_HPD={2.360668,8.292837},height=4.750000243802788E-6,height_range={3.000000106112566E-6,6.000000439598807E-6},length=6.56496675,length_median=7.8031809999999995]:7.803181000000052)[&height_95%_HPD={2.3606710000000817,8.292843000000403},length_range={1.03205,5.761729},height_median=7.803186000000267,length_95%_HPD={1.03205,5.761729},height=6.564971500000254,posterior=1.0,height_range={2.3606710000000817,8.292843000000403},length=4.409161749999999,length_median=5.421434]:5.421434000000033)[&height_95%_HPD={3.3927210000001082,14.054572000000348},length_range={0.496374,3.796533},height_median=13.2246200000003,length_95%_HPD={0.496374,3.796533},height=10.974133250000264,posterior=1.0,height_range={3.3927210000001082,14.054572000000348},length=2.85940775,length_median=3.572362]:3.5723619999999983,((12440[&height_95%_HPD={3.000000106112566E-6,7.00000043707405E-6},length_range={3.242053,16.243497},height_median=4.500000216012268E-6,length_95%_HPD={3.242053,16.243497},height=4.750000243802788E-6,height_range={3.000000106112566E-6,7.00000043707405E-6},length=12.513696500000002,length_median=15.284618000000002]:15.284619000000134,(((12441[&height_95%_HPD={3.0000001629559847E-6,6.000000439598807E-6},length_range={0.569575,2.391177},height_median=4.5000002728556865E-6,length_95%_HPD={0.569575,2.391177},height=4.500000287066541E-6,height_range={3.0000001629559847E-6,6.000000439598807E-6},length=1.8651225,length_median=2.249869]:2.249869500000102,12442[&height_95%_HPD={3.0000001629559847E-6,6.000000439598807E-6},length_range={0.569575,2.391177},height_median=4.5000002728556865E-6,length_95%_HPD={0.569575,2.391177},height=4.500000287066541E-6,height_range={3.0000001629559847E-6,6.000000439598807E-6},length=1.8651225,length_median=2.249869]:2.249869500000102)[&height_95%_HPD={0.5695780000001491,2.3911820000001853},length_range={1.298752,6.197117},height_median=2.249874000000375,length_95%_HPD={1.298752,6.197117},height=1.865127000000271,posterior=1.0,height_range={0.5695780000001491,2.3911820000001853},length=4.78957925,length_median=5.831224]:5.831223999999963,12443[&height_95%_HPD={3.000000106112566E-6,6.000000439598807E-6},length_range={1.868327,8.588294},height_median=4.500000216012268E-6,length_95%_HPD={1.868327,8.588294},height=4.500000244433977E-6,height_range={3.000000106112566E-6,6.000000439598807E-6},length=6.65470175,length_median=8.081093]:8.081093500000122)[&height_95%_HPD={1.8683300000001282,8.588299000000234},length_range={1.279946,7.074323},height_median=8.081098000000338,length_95%_HPD={1.279946,7.074323},height=6.65470625000026,posterior=1.0,height_range={1.8683300000001282,8.588299000000234},length=5.41706475,length_median=6.656995]:6.656994999999995,(((12444[&height_95%_HPD={3.0000001629559847E-6,7.0000005507608876E-6},length_range={0.87456,10.829921},height_median=4.000000274118065E-6,length_95%_HPD={0.87456,10.829921},height=4.500000315488251E-6,height_range={3.0000001629559847E-6,7.0000005507608876E-6},length=8.021219,length_median=10.1901975]:10.190198500000122,(((12445[&height_95%_HPD={3.0000001629559847E-6,7.0000005507608876E-6},length_range={0.135019,2.385852},height_median=4.000000330961484E-6,length_95%_HPD={0.135019,2.385852},height=4.50000034390996E-6,height_range={3.0000001629559847E-6,7.0000005507608876E-6},length=1.7526639999999998,length_median=2.2448924999999997]:2.244893500000103,12446[&height_95%_HPD={3.0000001629559847E-6,7.0000005507608876E-6},length_range={0.135019,2.385852},height_median=4.000000330961484E-6,length_95%_HPD={0.135019,2.385852},height=4.50000034390996E-6,height_range={3.0000001629559847E-6,7.0000005507608876E-6},length=1.7526639999999998,length_median=2.2448924999999997]:2.244893500000103)[&height_95%_HPD={0.13502200000016273,2.3858570000003283},length_range={0.13845,2.495599},height_median=2.244897500000434,length_95%_HPD={0.13845,2.495599},height=1.7526685000003397,posterior=1.0,height_range={0.13502200000016273,2.3858570000003283},length=1.832581,length_median=2.3481375]:2.3481374999999503,12447[&height_95%_HPD={3.0000001629559847E-6,7.0000005507608876E-6},length_range={0.273469,4.881451},height_median=4.000000274118065E-6,length_95%_HPD={0.273469,4.881451},height=4.500000315488251E-6,height_range={3.0000001629559847E-6,7.0000005507608876E-6},length=3.585245,length_median=4.593030000000001]:4.59303100000011)[&height_95%_HPD={0.27347200000014027,4.8814560000002984},length_range={0.153566,3.092295},height_median=4.593035000000384,length_95%_HPD={0.153566,3.092295},height=3.5852495000003017,posterior=1.0,height_range={0.27347200000014027,4.8814560000002984},length=2.2662714999999998,length_median=2.9096124999999997]:2.909612500000037,12448[&height_95%_HPD={3.0000001629559847E-6,7.0000005507608876E-6},length_range={0.427035,7.973746},height_median=4.000000274118065E-6,length_95%_HPD={0.427035,7.973746},height=4.500000315488251E-6,height_range={3.0000001629559847E-6,7.0000005507608876E-6},length=5.8515165,length_median=7.5026425]:7.502643500000147)[&height_95%_HPD={0.42703800000015235,7.973751000000334},length_range={0.447525,2.856175},height_median=7.502647500000421,length_95%_HPD={0.447525,2.856175},height=5.851521000000332,posterior=1.0,height_range={0.42703800000015235,7.973751000000334},length=2.1697025,length_median=2.6875549999999997]:2.687554999999975)[&height_95%_HPD={0.874563000000137,10.829926000000341},length_range={0.097986,1.617447},height_median=10.190202500000396,length_95%_HPD={0.097986,1.617447},height=8.021223500000318,posterior=1.0,height_range={0.874563000000137,10.829926000000341},length=1.189829,length_median=1.5219415]:1.5219414999999685,12449[&height_95%_HPD={3.000000106112566E-6,7.0000005507608876E-6},length_range={0.972546,12.447368},height_median=4.000000274118065E-6,length_95%_HPD={0.972546,12.447368},height=4.500000301277396E-6,height_range={3.000000106112566E-6,7.0000005507608876E-6},length=9.211048,length_median=11.712139]:11.71214000000009)[&height_95%_HPD={0.9725490000001287,12.447373000000312},length_range={0.222212,1.929174},height_median=11.712144000000364,length_95%_HPD={0.222212,1.929174},height=9.211052500000292,posterior=1.0,height_range={0.9725490000001287,12.447373000000312},length=1.44557475,length_median=1.8154565]:1.815456499999982,12450[&height_95%_HPD={3.0000001629559847E-6,7.00000043707405E-6},length_range={1.194758,14.376542},height_median=4.5000002728556865E-6,length_95%_HPD={1.194758,14.376542},height=4.750000286435352E-6,height_range={3.0000001629559847E-6,7.00000043707405E-6},length=10.6566225,length_median=13.527595]:13.527596000000074)[&height_95%_HPD={1.1947610000001418,14.3765470000003},length_range={1.135224,1.953515},height_median=13.527600500000347,length_95%_HPD={1.135224,1.953515},height=10.656627250000284,posterior=1.0,height_range={1.1947610000001418,14.3765470000003},length=1.41514375,length_median=1.2859180000000001]:1.2104924999999866)[&height_95%_HPD={3.1482760000001235,15.662622000000283},length_range={0.09378,0.58088},height_median=14.738093000000333,length_95%_HPD={0.09378,0.58088},height=12.071771000000268,posterior=1.0,height_range={3.1482760000001235,15.662622000000283},length=0.44193025,length_median=0.5465305]:0.5465305000000171)[&height_95%_HPD={3.2420560000001046,16.243502000000262},length_range={0.15345,0.813977},height_median=15.28462350000035,length_95%_HPD={0.15345,0.813977},height=12.513701250000267,posterior=1.0,height_range={3.2420560000001046,16.243502000000262},length=0.62473225,length_median=0.7657510000000001]:0.7657509999999661,12451[&height_95%_HPD={3.000000106112566E-6,7.00000043707405E-6},length_range={3.395503,17.057474},height_median=5.000000271593308E-6,length_95%_HPD={3.395503,17.057474},height=5.000000271593308E-6,height_range={3.000000106112566E-6,7.00000043707405E-6},length=13.138428499999998,length_median=16.0503685]:16.050369500000045)[&height_95%_HPD={3.3955060000001254,17.057479000000285},length_range={0.493589,0.793626},height_median=16.050374500000316,length_95%_HPD={0.493589,0.793626},height=13.13843350000026,posterior=1.0,height_range={3.3955060000001254,17.057479000000285},length=0.6951075,length_median=0.7466075000000001]:0.7466074999999819)[&height_95%_HPD={3.889095000000111,17.851105000000302},length_range={0.044744,0.529632},height_median=16.7969820000003,length_95%_HPD={0.044744,0.529632},height=13.833541000000253,posterior=1.0,height_range={3.889095000000111,17.851105000000302},length=0.39269125,length_median=0.49819450000000004]:0.498194500000011,12452[&height_95%_HPD={3.000000106112566E-6,7.000000323387212E-6},length_range={3.933836,18.380731},height_median=5.500000270330929E-6,length_95%_HPD={3.933836,18.380731},height=5.250000242540409E-6,height_range={3.000000106112566E-6,7.000000323387212E-6},length=14.226227000000002,length_median=17.2951705]:17.29517100000004)[&height_95%_HPD={3.9338390000000913,18.380737000000295},length_range={0.06414,0.743919},height_median=17.29517650000031,length_95%_HPD={0.06414,0.743919},height=14.226232250000251,posterior=1.0,height_range={3.9338390000000913,18.380737000000295},length=0.551847,length_median=0.6996644999999999]:0.699664499999983,12453[&height_95%_HPD={3.000000106112566E-6,7.00000043707405E-6},length_range={3.997976,19.12465},height_median=5.500000270330929E-6,length_95%_HPD={3.997976,19.12465},height=5.2500002709621185E-6,height_range={3.000000106112566E-6,7.00000043707405E-6},length=14.778074,length_median=17.994835000000002]:17.994835500000022)[&height_95%_HPD={3.9979790000001003,19.1246560000003},length_range={0.099152,0.793935},height_median=17.994841000000292,length_95%_HPD={0.099152,0.793935},height=14.778079250000246,posterior=1.0,height_range={3.9979790000001003,19.1246560000003},length=0.59661575,length_median=0.746688]:0.746688000000006)[&height_95%_HPD={4.097131000000104,19.918591000000333},length_range={0.126319,0.694965},height_median=18.7415290000003,length_95%_HPD={0.126319,0.694965},height=15.374695000000258,posterior=1.0,height_range={4.097131000000104,19.918591000000333},length=0.53214225,length_median=0.6536425]:0.6536425000000179,(12454[&height_95%_HPD={3.0000001629559847E-6,7.00000043707405E-6},length_range={1.35666,10.692761},height_median=4.5000002728556865E-6,length_95%_HPD={1.35666,10.692761},height=4.750000286435352E-6,height_range={3.0000001629559847E-6,7.00000043707405E-6},length=8.04187125,length_median=10.059032]:10.059033000000056,(12455[&height_95%_HPD={2.000000108637323E-6,7.000000323387212E-6},length_range={0.594437,8.193414},height_median=5.000000271593308E-6,length_95%_HPD={0.594437,8.193414},height=4.750000243802788E-6,height_range={2.000000108637323E-6,7.000000323387212E-6},length=6.05052275,length_median=7.70712]:7.707121000000029,12456[&height_95%_HPD={2.000000108637323E-6,7.000000323387212E-6},length_range={0.594437,8.193414},height_median=5.000000271593308E-6,length_95%_HPD={0.594437,8.193414},height=4.750000243802788E-6,height_range={2.000000108637323E-6,7.000000323387212E-6},length=6.05052275,length_median=7.70712]:7.707121000000029)[&height_95%_HPD={0.5944390000001363,8.19341900000029},length_range={0.762224,2.499347},height_median=7.707126000000301,length_95%_HPD={0.762224,2.499347},height=6.050527500000257,posterior=1.0,height_range={0.5944390000001363,8.19341900000029},length=1.9913485,length_median=2.3519115]:2.3519115000000284)[&height_95%_HPD={1.3566630000001396,10.692766000000347},length_range={2.866787,9.92079},height_median=10.05903750000033,length_95%_HPD={2.866787,9.92079},height=8.041876000000286,posterior=1.0,height_range={1.3566630000001396,10.692766000000347},length=7.8649612499999995,length_median=9.336134]:9.336133999999987)[&height_95%_HPD={4.223450000000128,20.613556000000358},length_range={0.252628,1.085476},height_median=19.395171500000316,length_95%_HPD={0.252628,1.085476},height=15.90683725000028,posterior=1.0,height_range={4.223450000000128,20.613556000000358},length=0.84506875,length_median=1.0210854999999999]:1.021085499999998,12457[&height_95%_HPD={3.0000001629559847E-6,7.000000323387212E-6},length_range={4.476075,21.699027},height_median=5.000000328436727E-6,length_95%_HPD={4.476075,21.699027},height=5.0000002858041626E-6,height_range={3.0000001629559847E-6,7.000000323387212E-6},length=16.751901,length_median=20.416251000000003]:20.416251999999986)[&height_95%_HPD={4.476078000000143,21.69903200000033},length_range={1.472732,2.248834},height_median=20.416257000000314,length_95%_HPD={1.472732,2.248834},height=16.751906000000275,posterior=1.0,height_range={4.476078000000143,21.69903200000033},length=1.9882265,length_median=2.1156699999999997]:2.115670000000023,12458[&height_95%_HPD={3.0000001629559847E-6,7.00000043707405E-6},length_range={5.948807,23.94786},height_median=5.500000327174348E-6,length_95%_HPD={5.948807,23.94786},height=5.250000313594683E-6,height_range={3.0000001629559847E-6,7.00000043707405E-6},length=18.74012725,length_median=22.531921]:22.53192150000001)[&height_95%_HPD={5.948810000000151,23.947866000000317},length_range={3.287708,4.760119},height_median=22.531927000000337,length_95%_HPD={3.287708,4.760119},height=18.740132500000286,posterior=1.0,height_range={5.948810000000151,23.947866000000317},length=4.2513255,length_median=4.4787375]:4.478737499999994,(12459[&height_95%_HPD={3.0000001629559847E-6,6.000000439598807E-6},length_range={3.455212,13.408429},height_median=5.000000328436727E-6,length_95%_HPD={3.455212,13.408429},height=4.750000314857061E-6,height_range={3.0000001629559847E-6,6.000000439598807E-6},length=10.523129500000001,length_median=12.6144385]:12.614438500000006,(12460[&height_95%_HPD={4.000000217274646E-6,6.000000325911969E-6},length_range={0.819529,6.027101},height_median=5.000000328436727E-6,length_95%_HPD={0.819529,6.027101},height=5.000000300015017E-6,height_range={4.000000217274646E-6,6.000000325911969E-6},length=4.54666475,length_median=5.6700145]:5.670014499999979,12461[&height_95%_HPD={4.000000217274646E-6,6.000000325911969E-6},length_range={0.819529,6.027101},height_median=5.000000328436727E-6,length_95%_HPD={0.819529,6.027101},height=5.000000300015017E-6,height_range={4.000000217274646E-6,6.000000325911969E-6},length=4.54666475,length_median=5.6700145]:5.670014499999979)[&height_95%_HPD={0.8195330000002059,6.027107000000342},length_range={2.635682,7.381328},height_median=5.670019500000308,length_95%_HPD={2.635682,7.381328},height=4.546669750000291,posterior=1.0,height_range={0.8195330000002059,6.027107000000342},length=5.9764645,length_median=6.944424]:6.944424000000026)[&height_95%_HPD={3.4552150000001802,13.408435000000395},length_range={5.781303,15.29955},height_median=12.614443500000334,length_95%_HPD={5.781303,15.29955},height=10.52313425000031,posterior=1.0,height_range={3.4552150000001802,13.408435000000395},length=12.468323750000001,length_median=14.396221]:14.396220999999997)[&height_95%_HPD={9.23651800000016,28.70798500000035},length_range={0.201503,0.327408},height_median=27.01066450000033,length_95%_HPD={0.201503,0.327408},height=22.991458000000293,posterior=1.0,height_range={9.23651800000016,28.70798500000035},length=0.28625575,length_median=0.308056]:0.30805599999999345)[&height_95%_HPD={9.438021000000163,29.03539300000034},length_range={6.009844,6.810007},height_median=27.318720500000325,length_95%_HPD={6.009844,6.810007},height=23.277713750000288,posterior=1.0,height_range={9.438021000000163,29.03539300000034},length=6.50006925,length_median=6.590213]:6.40908349999998,12462[&height_95%_HPD={3.0000001629559847E-6,6.000000325911969E-6},length_range={15.810121,35.845395},height_median=4.500000329699105E-6,length_95%_HPD={15.810121,35.845395},height=4.500000287066541E-6,height_range={3.0000001629559847E-6,6.000000325911969E-6},length=29.7777785,length_median=33.727799]:33.727799499999975)[&height_95%_HPD={15.810124000000144,35.84540000000038},length_range={0.168311,0.461077},height_median=33.727804000000305,length_95%_HPD={0.168311,0.461077},height=29.777783000000284,posterior=1.0,height_range={15.810124000000144,35.84540000000038},length=0.25261975,length_median=0.19054549999999998]:0.1794165000000021,(((12463[&height_95%_HPD={3.000000106112566E-6,6.000000439598807E-6},length_range={6.417341,18.907329},height_median=5.500000270330929E-6,length_95%_HPD={6.417341,18.907329},height=5.000000271593308E-6,height_range={3.000000106112566E-6,6.000000439598807E-6},length=15.22426925,length_median=17.7862035]:17.7862035,(12464[&height_95%_HPD={3.000000106112566E-6,6.000000439598807E-6},length_range={1.827988,9.354456},height_median=5.50000021348751E-6,length_95%_HPD={1.827988,9.354456},height=5.000000243171598E-6,height_range={3.000000106112566E-6,6.000000439598807E-6},length=7.1948282500000005,length_median=8.798434499999999]:8.798434500000042,(12465[&height_95%_HPD={3.000000106112566E-6,6.000000553285645E-6},length_range={0.342691,8.054683},height_median=5.000000214749889E-6,length_95%_HPD={0.342691,8.054683},height=4.750000272224497E-6,height_range={3.000000106112566E-6,6.000000553285645E-6},length=5.88712875,length_median=7.5755705]:7.575570500000026,12466[&height_95%_HPD={3.000000106112566E-6,6.000000553285645E-6},length_range={0.342691,8.054683},height_median=5.000000214749889E-6,length_95%_HPD={0.342691,8.054683},height=4.750000272224497E-6,height_range={3.000000106112566E-6,6.000000553285645E-6},length=5.88712875,length_median=7.5755705]:7.575570500000026)[&height_95%_HPD={0.3426940000001082,8.054689000000508},length_range={1.146282,1.485297},height_median=7.575575500000241,length_95%_HPD={1.146282,1.485297},height=5.8871335000002745,posterior=1.0,height_range={0.3426940000001082,8.054689000000508},length=1.30769975,length_median=1.29961]:1.2228645000000142)[&height_95%_HPD={1.827991000000111,9.354462000000467},length_range={4.589353,9.552873},height_median=8.798440000000255,length_95%_HPD={4.589353,9.552873},height=7.194833250000272,posterior=1.0,height_range={1.827991000000111,9.354462000000467},length=8.029441,length_median=8.987769]:8.987769000000014)[&height_95%_HPD={6.417344000000128,18.907335000000444},length_range={8.238904,14.630823},height_median=17.78620900000027,length_95%_HPD={8.238904,14.630823},height=15.224274250000278,posterior=1.0,height_range={6.417344000000128,18.907335000000444},length=12.602848,length_median=13.770832500000001]:13.770832500000012,(12467[&height_95%_HPD={2.000000108637323E-6,6.000000325911969E-6},length_range={13.387217,31.570224},height_median=5.500000270330929E-6,length_95%_HPD={13.387217,31.570224},height=4.750000243802788E-6,height_range={2.000000108637323E-6,6.000000325911969E-6},length=26.09204125,length_median=29.705362]:29.705362000000008,(12468[&height_95%_HPD={2.000000165480742E-6,6.000000439598807E-6},length_range={9.03869,25.921122},height_median=5.500000270330929E-6,length_95%_HPD={9.03869,25.921122},height=4.750000286435352E-6,height_range={2.000000165480742E-6,6.000000439598807E-6},length=20.93457325,length_median=24.3892405]:24.389240500000028,((((12469[&height_95%_HPD={2.000000165480742E-6,6.000000325911969E-6},length_range={2.658777,10.959429},height_median=4.5000002728556865E-6,length_95%_HPD={2.658777,10.959429},height=4.250000259276021E-6,height_range={2.000000165480742E-6,6.000000325911969E-6},length=8.558592749999999,length_median=10.308082500000001]:10.308082500000012,12470[&height_95%_HPD={2.000000165480742E-6,6.000000325911969E-6},length_range={2.658777,10.959429},height_median=4.5000002728556865E-6,length_95%_HPD={2.658777,10.959429},height=4.250000259276021E-6,height_range={2.000000165480742E-6,6.000000325911969E-6},length=8.558592749999999,length_median=10.308082500000001]:10.308082500000012)[&height_95%_HPD={2.658779000000152,10.959435000000326},length_range={0.261418,0.681952},height_median=10.308087000000285,length_95%_HPD={0.261418,0.681952},height=8.558597000000262,posterior=1.0,height_range={2.658779000000152,10.959435000000326},length=0.55669575,length_median=0.6417065]:0.641706499999998,12471[&height_95%_HPD={3.0000001629559847E-6,6.000000325911969E-6},length_range={2.920194,11.641381},height_median=5.500000270330929E-6,length_95%_HPD={2.920194,11.641381},height=5.000000257382453E-6,height_range={3.0000001629559847E-6,6.000000325911969E-6},length=9.11528775,length_median=10.949788]:10.949788000000012)[&height_95%_HPD={2.920197000000144,11.64138700000035},length_range={3.433795,11.841945},height_median=10.949793500000283,length_95%_HPD={3.433795,11.841945},height=9.115292750000265,posterior=1.0,height_range={2.920197000000144,11.64138700000035},length=9.391975250000002,length_median=11.1460805]:11.14608050000001,(12472[&height_95%_HPD={3.0000001629559847E-6,6.000000325911969E-6},length_range={5.325387,23.092632},height_median=5.000000328436727E-6,length_95%_HPD={5.325387,23.092632},height=4.750000286435352E-6,height_range={3.0000001629559847E-6,6.000000325911969E-6},length=17.968777000000003,length_median=21.728544499999998]:21.728544499999998,((12473[&height_95%_HPD={2.000000108637323E-6,6.000000325911969E-6},length_range={4.953655,22.091896},height_median=5.0000003852801456E-6,length_95%_HPD={4.953655,22.091896},height=4.500000301277396E-6,height_range={2.000000108637323E-6,6.000000325911969E-6},length=17.155335,length_median=20.7878945]:20.787894499999993,(12474[&height_95%_HPD={3.0000001629559847E-6,6.000000325911969E-6},length_range={4.863324,21.571293},height_median=4.500000329699105E-6,length_95%_HPD={4.863324,21.571293},height=4.500000287066541E-6,height_range={3.0000001629559847E-6,6.000000325911969E-6},length=16.757931250000002,length_median=20.298554000000003]:20.298554000000024,(12475[&height_95%_HPD={2.000000108637323E-6,7.000000209700374E-6},length_range={4.788044,21.049696},height_median=5.000000328436727E-6,length_95%_HPD={4.788044,21.049696},height=4.750000243802788E-6,height_range={2.000000108637323E-6,7.000000209700374E-6},length=16.363574500000002,length_median=19.808279]:19.808279,(12476[&height_95%_HPD={2.000000108637323E-6,7.000000323387212E-6},length_range={4.724978,20.528919},height_median=4.5000002728556865E-6,length_95%_HPD={4.724978,20.528919},height=4.500000244433977E-6,height_range={2.000000108637323E-6,7.000000323387212E-6},length=15.972862,length_median=19.3187755]:19.318775500000015,((12477[&height_95%_HPD={2.000000108637323E-6,6.000000325911969E-6},length_range={4.637511,19.514783},height_median=5.000000214749889E-6,length_95%_HPD={4.637511,19.514783},height=4.500000216012268E-6,height_range={2.000000108637323E-6,6.000000325911969E-6},length=15.22084275,length_median=18.3655385]:18.365538500000042,(12478[&height_95%_HPD={2.000000108637323E-6,7.000000209700374E-6},length_range={4.604014,19.087201},height_median=5.500000327174348E-6,length_95%_HPD={4.604014,19.087201},height=5.000000243171598E-6,height_range={2.000000108637323E-6,7.000000209700374E-6},length=14.904594249999999,length_median=17.963580999999998]:17.963580999999976,((12479[&height_95%_HPD={2.0000000517939043E-6,6.000000439598807E-6},length_range={2.552069,13.464135},height_median=5.5000001566440915E-6,length_95%_HPD={2.552069,13.464135},height=4.750000201170224E-6,height_range={2.0000000517939043E-6,6.000000439598807E-6},length=10.33903375,length_median=12.6699655]:12.669965500000103,(12480[&height_95%_HPD={2.0000000517939043E-6,6.000000325911969E-6},length_range={1.494792,7.814666},height_median=5.500000270330929E-6,length_95%_HPD={1.494792,7.814666},height=4.750000229591933E-6,height_range={2.0000000517939043E-6,6.000000325911969E-6},length=6.004091,length_median=7.353453]:7.353453000000002,12481[&height_95%_HPD={2.0000000517939043E-6,6.000000325911969E-6},length_range={1.494792,7.814666},height_median=5.500000270330929E-6,length_95%_HPD={1.494792,7.814666},height=4.750000229591933E-6,height_range={2.0000000517939043E-6,6.000000325911969E-6},length=6.004091,length_median=7.353453]:7.353453000000002)[&height_95%_HPD={1.49479400000007,7.814672000000314},length_range={1.057277,5.649469},height_median=7.353458500000272,length_95%_HPD={1.057277,5.649469},height=6.004095750000232,posterior=1.0,height_range={1.49479400000007,7.814672000000314},length=4.33494275,length_median=5.3165125]:5.3165124999999875)[&height_95%_HPD={2.552071000000069,13.464141000000268},length_range={2.021494,5.312349},height_median=12.66997100000026,length_95%_HPD={2.021494,5.312349},height=10.339038500000214,posterior=1.0,height_range={2.552071000000069,13.464141000000268},length=4.33415825,length_median=5.0013950000000005]:5.001395000000002,(12482[&height_95%_HPD={2.000000108637323E-6,6.000000325911969E-6},length_range={3.940883,14.138602},height_median=5.500000270330929E-6,length_95%_HPD={3.940883,14.138602},height=4.750000243802788E-6,height_range={2.000000108637323E-6,6.000000325911969E-6},length=11.173263,length_median=13.306783500000002]:13.306783499999995,(((12483[&height_95%_HPD={2.000000108637323E-6,7.000000323387212E-6},length_range={1.248092,7.470774},height_median=5.500000270330929E-6,length_95%_HPD={1.248092,7.470774},height=5.000000243171598E-6,height_range={2.000000108637323E-6,7.000000323387212E-6},length=5.694166,length_median=7.028899]:7.028899500000023,(12484[&height_95%_HPD={2.000000108637323E-6,6.000000325911969E-6},length_range={0.92229,6.607977},height_median=5.500000327174348E-6,length_95%_HPD={0.92229,6.607977},height=4.750000272224497E-6,height_range={2.000000108637323E-6,6.000000325911969E-6},length=4.9908955,length_median=6.2166575]:6.216657499999997,12485[&height_95%_HPD={2.000000108637323E-6,6.000000325911969E-6},length_range={0.92229,6.607977},height_median=5.500000327174348E-6,length_95%_HPD={0.92229,6.607977},height=4.750000272224497E-6,height_range={2.000000108637323E-6,6.000000325911969E-6},length=4.9908955,length_median=6.2166575]:6.216657499999997)[&height_95%_HPD={0.922292000000084,6.607983000000331},length_range={0.325802,0.862797},height_median=6.216663000000324,length_95%_HPD={0.325802,0.862797},height=4.990900250000266,posterior=1.0,height_range={0.922292000000084,6.607983000000331},length=0.70327075,length_median=0.812242]:0.8122419999999693)[&height_95%_HPD={1.2480940000000942,7.470780000000332},length_range={2.349512,4.357977},height_median=7.028905000000293,length_95%_HPD={2.349512,4.357977},height=5.694171000000253,posterior=1.0,height_range={1.2480940000000942,7.470780000000332},length=3.7290465,length_median=4.1043485]:4.104348500000015,((12486[&height_95%_HPD={2.0000000517939043E-6,6.000000325911969E-6},length_range={3.180128,9.625674},height_median=5.500000327174348E-6,length_95%_HPD={3.180128,9.625674},height=4.7500002580136425E-6,height_range={2.0000000517939043E-6,6.000000325911969E-6},length=7.731430499999999,length_median=9.05996]:9.05995999999999,12487[&height_95%_HPD={2.0000000517939043E-6,6.000000325911969E-6},length_range={3.180128,9.625674},height_median=5.500000327174348E-6,length_95%_HPD={3.180128,9.625674},height=4.7500002580136425E-6,height_range={2.0000000517939043E-6,6.000000325911969E-6},length=7.731430499999999,length_median=9.05996]:9.05995999999999)[&height_95%_HPD={3.1801300000000765,9.62568000000033},length_range={0.111178,0.319309},height_median=9.059965500000317,length_95%_HPD={0.111178,0.319309},height=7.73143525000026,posterior=1.0,height_range={3.1801300000000765,9.62568000000033},length=0.25796525000000003,length_median=0.30068700000000004]:0.30068699999998216,(12488[&height_95%_HPD={1.0000001111620804E-6,6.000000325911969E-6},length_range={2.942888,8.171213},height_median=5.500000327174348E-6,length_95%_HPD={2.942888,8.171213},height=4.5000002728556865E-6,height_range={1.0000001111620804E-6,6.000000325911969E-6},length=6.6243855,length_median=7.6917205]:7.691720499999974,(12489[&height_95%_HPD={2.0000000517939043E-6,6.000000325911969E-6},length_range={2.90795,8.028655},height_median=5.500000327174348E-6,length_95%_HPD={2.90795,8.028655},height=4.7500002580136425E-6,height_range={2.0000000517939043E-6,6.000000325911969E-6},length=6.51294575,length_median=7.557589]:7.557589000000007,12490[&height_95%_HPD={2.0000000517939043E-6,6.000000325911969E-6},length_range={2.90795,8.028655},height_median=5.500000327174348E-6,length_95%_HPD={2.90795,8.028655},height=4.7500002580136425E-6,height_range={2.0000000517939043E-6,6.000000325911969E-6},length=6.51294575,length_median=7.557589]:7.557589000000007)[&height_95%_HPD={2.90795200000008,8.028661000000284},length_range={0.034937,0.142558},height_median=7.557594500000334,length_95%_HPD={0.034937,0.142558},height=6.512950500000258,posterior=1.0,height_range={2.90795200000008,8.028661000000284},length=0.1114395,length_median=0.13413150000000001]:0.13413149999996676)[&height_95%_HPD={2.9428890000000933,8.171219000000292},length_range={0.348419,1.77377},height_median=7.691726000000301,length_95%_HPD={0.348419,1.77377},height=6.624390000000247,posterior=1.0,height_range={2.9428890000000933,8.171219000000292},length=1.3650105,length_median=1.6689265]:1.6689264999999978)[&height_95%_HPD={3.291308000000072,9.944989000000305},length_range={0.306298,1.883768},height_median=9.360652500000299,length_95%_HPD={0.306298,1.883768},height=7.989400500000244,posterior=1.0,height_range={3.291308000000072,9.944989000000305},length=1.433817,length_median=1.7726009999999999]:1.7726010000000088)[&height_95%_HPD={3.5976060000000984,11.828757000000337},length_range={0.313488,2.070555},height_median=11.133253500000308,length_95%_HPD={0.313488,2.070555},height=9.423217500000263,posterior=1.0,height_range={3.5976060000000984,11.828757000000337},length=1.5702154999999998,length_median=1.9484095]:1.9484094999999684,((12491[&height_95%_HPD={2.000000165480742E-6,6.000000325911969E-6},length_range={2.876651,10.601095},height_median=5.50000021348751E-6,length_95%_HPD={2.876651,10.601095},height=4.750000229591933E-6,height_range={2.000000165480742E-6,6.000000325911969E-6},length=8.357451500000002,length_median=9.976030000000002]:9.976030500000036,(12492[&height_95%_HPD={2.000000165480742E-6,6.000000325911969E-6},length_range={2.766625,10.067831},height_median=5.50000021348751E-6,length_95%_HPD={2.766625,10.067831},height=4.750000229591933E-6,height_range={2.000000165480742E-6,6.000000325911969E-6},length=7.945685500000001,length_median=9.474143]:9.474143500000025,(((12493[&height_95%_HPD={3.000000106112566E-6,6.000000439598807E-6},length_range={0.204151,0.533529},height_median=5.50000021348751E-6,length_95%_HPD={0.204151,0.533529},height=5.000000243171598E-6,height_range={3.000000106112566E-6,6.000000439598807E-6},length=0.4353405,length_median=0.501841]:0.5018415000001255,(12494[&height_95%_HPD={3.000000106112566E-6,6.000000325911969E-6},length_range={0.110648,0.261505},height_median=5.000000214749889E-6,length_95%_HPD={0.110648,0.261505},height=4.750000215381078E-6,height_range={3.000000106112566E-6,6.000000325911969E-6},length=0.21606424999999999,length_median=0.246052]:0.24605250000007572,12495[&height_95%_HPD={3.000000106112566E-6,6.000000325911969E-6},length_range={0.110648,0.261505},height_median=5.000000214749889E-6,length_95%_HPD={0.110648,0.261505},height=4.750000215381078E-6,height_range={3.000000106112566E-6,6.000000325911969E-6},length=0.21606424999999999,length_median=0.246052]:0.24605250000007572)[&height_95%_HPD={0.11065100000013217,0.26151000000027125},length_range={0.093503,0.272024},height_median=0.24605750000029047,length_95%_HPD={0.093503,0.272024},height=0.2160690000002461,posterior=1.0,height_range={0.11065100000013217,0.26151000000027125},length=0.21927649999999999,length_median=0.2557895]:0.2557895000000485)[&height_95%_HPD={0.2041540000001305,0.5335340000002589},length_range={0.95208,3.36888},height_median=0.501847000000339,length_95%_HPD={0.95208,3.36888},height=0.43534550000026684,posterior=1.0,height_range={0.2041540000001305,0.5335340000002589},length=2.6649977500000004,length_median=3.1695155]:3.1695154999999886,(12496[&height_95%_HPD={3.0000001629559847E-6,6.000000439598807E-6},length_range={0.331861,2.817019},height_median=5.500000270330929E-6,length_95%_HPD={0.331861,2.817019},height=5.0000002858041626E-6,height_range={3.0000001629559847E-6,6.000000439598807E-6},length=2.11208075,length_median=2.6497215]:2.649722000000054,12497[&height_95%_HPD={3.0000001629559847E-6,6.000000439598807E-6},length_range={0.331861,2.817019},height_median=5.500000270330929E-6,length_95%_HPD={0.331861,2.817019},height=5.0000002858041626E-6,height_range={3.0000001629559847E-6,6.000000439598807E-6},length=2.11208075,length_median=2.6497215]:2.649722000000054)[&height_95%_HPD={0.33186400000016647,2.8170240000002877},length_range={0.82437,1.08539},height_median=2.649727500000324,length_95%_HPD={0.82437,1.08539},height=2.1120857500002757,posterior=1.0,height_range={0.33186400000016647,2.8170240000002877},length=0.9882575,length_median=1.021635]:1.0216350000000034)[&height_95%_HPD={1.156234000000154,3.902414000000249},length_range={0.098522,0.448475},height_median=3.6713625000003276,length_95%_HPD={0.098522,0.448475},height=3.1003432500002646,posterior=1.0,height_range={1.156234000000154,3.902414000000249},length=0.34775100000000003,length_median=0.4220035]:0.4220034999999598,12498[&height_95%_HPD={2.000000165480742E-6,6.000000439598807E-6},length_range={1.254754,4.350884},height_median=5.500000270330929E-6,length_95%_HPD={1.254754,4.350884},height=4.750000286435352E-6,height_range={2.000000165480742E-6,6.000000439598807E-6},length=3.4480895,length_median=4.09336]:4.093360500000017)[&height_95%_HPD={1.2547560000001567,4.350889000000279},length_range={1.511871,5.716947},height_median=4.093366000000287,length_95%_HPD={1.511871,5.716947},height=3.4480942500002527,posterior=1.0,height_range={1.2547560000001567,4.350889000000279},length=4.497596,length_median=5.380783]:5.380782999999951)[&height_95%_HPD={2.766627000000142,10.067836000000284},length_range={0.110026,0.533264},height_median=9.474149000000239,length_95%_HPD={0.110026,0.533264},height=7.945690250000226,posterior=1.0,height_range={2.766627000000142,10.067836000000284},length=0.41176599999999997,length_median=0.501887]:0.5018870000000106)[&height_95%_HPD={2.8766530000001467,10.601100000000315},length_range={0.123255,0.544069},height_median=9.97603600000025,length_95%_HPD={0.123255,0.544069},height=8.35745625000024,posterior=1.0,height_range={2.8766530000001467,10.601100000000315},length=0.42290225000000004,length_median=0.5121425]:0.5121425000000386,12499[&height_95%_HPD={2.000000108637323E-6,6.000000439598807E-6},length_range={2.999906,11.145163},height_median=5.500000270330929E-6,length_95%_HPD={2.999906,11.145163},height=4.750000272224497E-6,height_range={2.000000108637323E-6,6.000000439598807E-6},length=8.780353750000002,length_median=10.488173]:10.488173000000018)[&height_95%_HPD={2.9999080000001186,11.145169000000351},length_range={0.911186,2.754143},height_median=10.488178500000288,length_95%_HPD={0.911186,2.754143},height=8.780358500000261,posterior=1.0,height_range={2.9999080000001186,11.145169000000351},length=2.2130745000000003,length_median=2.5934844999999997]:2.593484499999988)[&height_95%_HPD={3.911094000000105,13.89931200000035},length_range={0.029791,0.239296},height_median=13.081663000000276,length_95%_HPD={0.029791,0.239296},height=10.993433000000252,posterior=1.0,height_range={3.911094000000105,13.89931200000035},length=0.17983475000000002,length_median=0.225126]:0.22512599999998884)[&height_95%_HPD={3.940885000000094,14.138608000000318},length_range={0.63268,4.637882},height_median=13.306789000000265,length_95%_HPD={0.63268,4.637882},height=11.173267750000235,posterior=1.0,height_range={3.940885000000094,14.138608000000318},length=3.4999290000000003,length_median=4.364577]:4.364576999999997)[&height_95%_HPD={4.573565000000087,18.776490000000308},length_range={0.030451,0.310718},height_median=17.671366000000262,length_95%_HPD={0.030451,0.310718},height=14.67319675000023,posterior=1.0,height_range={4.573565000000087,18.776490000000308},length=0.2314025,length_median=0.2922205]:0.29222050000004174)[&height_95%_HPD={4.604016000000115,19.08720800000026},length_range={0.033497,0.427581},height_median=17.963586500000304,length_95%_HPD={0.033497,0.427581},height=14.904599250000246,posterior=1.0,height_range={4.604016000000115,19.08720800000026},length=0.316248,length_median=0.401957]:0.40195699999995327)[&height_95%_HPD={4.637513000000126,19.51478900000029},length_range={0.037997,0.497682},height_median=18.365543500000257,length_95%_HPD={0.037997,0.497682},height=15.220847250000233,posterior=1.0,height_range={4.637513000000126,19.51478900000029},length=0.36781825,length_median=0.467797]:0.46779700000001867,12500[&height_95%_HPD={2.000000165480742E-6,7.000000323387212E-6},length_range={4.675508,20.012464},height_median=4.5000002728556865E-6,length_95%_HPD={4.675508,20.012464},height=4.500000258644832E-6,height_range={2.000000165480742E-6,7.000000323387212E-6},length=15.588661,length_median=18.833336000000003]:18.833336000000003)[&height_95%_HPD={4.675510000000145,20.012471000000346},length_range={0.04947,0.516455},height_median=18.833340500000276,length_95%_HPD={0.04947,0.516455},height=15.58866550000026,posterior=1.0,height_range={4.675510000000145,20.012471000000346},length=0.384201,length_median=0.4854395]:0.48543950000001246)[&height_95%_HPD={4.72498000000013,20.528926000000297},length_range={0.063066,0.520777},height_median=19.318780000000288,length_95%_HPD={0.063066,0.520777},height=15.97286650000025,posterior=1.0,height_range={4.72498000000013,20.528926000000297},length=0.39071275000000005,length_median=0.48950400000000005]:0.48950400000003924)[&height_95%_HPD={4.788046000000122,21.04970300000025},length_range={0.075281,0.521596},height_median=19.808284000000327,length_95%_HPD={0.075281,0.521596},height=16.363579250000257,posterior=1.0,height_range={4.788046000000122,21.04970300000025},length=0.3943565,length_median=0.49027450000000006]:0.4902745000000266)[&height_95%_HPD={4.86332700000014,21.571299000000295},length_range={0.09033,0.520603},height_median=20.298558500000354,length_95%_HPD={0.09033,0.520603},height=16.757935750000286,posterior=1.0,height_range={4.86332700000014,21.571299000000295},length=0.39740375,length_median=0.489341]:0.48934100000002445)[&height_95%_HPD={4.953657000000135,22.091902000000346},length_range={0.101637,0.514371},height_median=20.78789950000038,length_95%_HPD={0.101637,0.514371},height=17.15533950000031,posterior=1.0,height_range={4.953657000000135,22.091902000000346},length=0.39574275,length_median=0.4834815]:0.48348149999998213,12501[&height_95%_HPD={3.000000106112566E-6,6.000000325911969E-6},length_range={5.055291,22.606267},height_median=5.000000328436727E-6,length_95%_HPD={5.055291,22.606267},height=4.750000272224497E-6,height_range={3.000000106112566E-6,6.000000325911969E-6},length=17.551077499999998,length_median=21.271376]:21.271376000000032)[&height_95%_HPD={5.055294000000117,22.60627300000033},length_range={0.270096,0.486365},height_median=21.27138100000036,length_95%_HPD={0.270096,0.486365},height=17.55108225000029,posterior=1.0,height_range={5.055294000000117,22.60627300000033},length=0.4176995,length_median=0.4571685]:0.4571684999999661)[&height_95%_HPD={5.325390000000141,23.092638000000306},length_range={0.344053,1.028602},height_median=21.728549500000327,length_95%_HPD={0.344053,1.028602},height=17.968781750000275,posterior=1.0,height_range={5.325390000000141,23.092638000000306},length=0.53848625,length_median=0.390645]:0.36732449999996675)[&height_95%_HPD={6.353992000000119,23.48333200000036},length_range={1.917441,2.174436},height_median=22.095874000000293,length_95%_HPD={1.917441,2.174436},height=18.507268000000266,posterior=1.0,height_range={6.353992000000119,23.48333200000036},length=2.05622675,length_median=2.066515]:2.0456680000000063,12502[&height_95%_HPD={2.000000108637323E-6,6.000000325911969E-6},length_range={8.313125,25.657762},height_median=5.500000270330929E-6,length_95%_HPD={8.313125,25.657762},height=4.750000243802788E-6,height_range={2.000000108637323E-6,6.000000325911969E-6},length=20.563489999999998,length_median=24.1415365]:24.14153650000003)[&height_95%_HPD={8.313127000000122,25.657768000000374},length_range={0.232114,0.725565},height_median=24.1415420000003,length_95%_HPD={0.232114,0.725565},height=20.563494750000274,posterior=1.0,height_range={8.313127000000122,25.657768000000374},length=0.37108325,length_median=0.263327]:0.24770399999999881)[&height_95%_HPD={9.03869200000014,25.921128000000408},length_range={4.348527,5.649102},height_median=24.3892460000003,length_95%_HPD={4.348527,5.649102},height=20.934578000000286,posterior=1.0,height_range={9.03869200000014,25.921128000000408},length=5.157468,length_median=5.3161214999999995]:5.31612149999998)[&height_95%_HPD={13.38721900000013,31.57023000000038},length_range={1.269029,1.967928},height_median=29.70536750000028,length_95%_HPD={1.269029,1.967928},height=26.092046000000266,posterior=1.0,height_range={13.38721900000013,31.57023000000038},length=1.7350762499999999,length_median=1.851674]:1.8516740000000027)[&height_95%_HPD={14.656248000000119,33.53815800000041},length_range={0.110342,0.165072},height_median=31.55704150000028,length_95%_HPD={0.110342,0.165072},height=27.827122250000272,posterior=1.0,height_range={14.656248000000119,33.53815800000041},length=0.14651350000000002,length_median=0.15532]:0.15531999999998902,((((12503[&height_95%_HPD={3.0000001629559847E-6,6.000000439598807E-6},length_range={5.343803,16.657024},height_median=5.000000271593308E-6,length_95%_HPD={5.343803,16.657024},height=4.750000286435352E-6,height_range={3.0000001629559847E-6,6.000000439598807E-6},length=13.3354575,length_median=15.6705015]:15.6705015,((12504[&height_95%_HPD={4.000000160431227E-6,7.00000043707405E-6},length_range={3.880791,15.463084},height_median=5.500000327174348E-6,length_95%_HPD={3.880791,15.463084},height=5.500000312963493E-6,height_range={4.000000160431227E-6,7.00000043707405E-6},length=12.109494000000002,length_median=14.547050500000001]:14.547050499999955,12505[&height_95%_HPD={4.000000160431227E-6,7.00000043707405E-6},length_range={3.880791,15.463084},height_median=5.500000327174348E-6,length_95%_HPD={3.880791,15.463084},height=5.500000312963493E-6,height_range={4.000000160431227E-6,7.00000043707405E-6},length=12.109494000000002,length_median=14.547050500000001]:14.547050499999955)[&height_95%_HPD={3.8807950000001483,15.463091000000418},length_range={0.223935,0.667408},height_median=14.547056000000282,length_95%_HPD={0.223935,0.667408},height=12.109499500000283,posterior=1.0,height_range={3.8807950000001483,15.463091000000418},length=0.53681125,length_median=0.6279509999999999]:0.6279509999999959,(12506[&height_95%_HPD={3.000000106112566E-6,7.00000043707405E-6},length_range={0.367853,14.64767},height_median=5.500000270330929E-6,length_95%_HPD={0.367853,14.64767},height=5.2500002709621185E-6,height_range={3.000000106112566E-6,7.00000043707405E-6},length=10.643672249999998,length_median=13.779582999999999]:13.779583000000002,12507[&height_95%_HPD={3.000000106112566E-6,7.00000043707405E-6},length_range={0.367853,14.64767},height_median=5.500000270330929E-6,length_95%_HPD={0.367853,14.64767},height=5.2500002709621185E-6,height_range={3.000000106112566E-6,7.00000043707405E-6},length=10.643672249999998,length_median=13.779582999999999]:13.779583000000002)[&height_95%_HPD={0.3678560000001312,14.647677000000385},length_range={1.308386,3.736874},height_median=13.779588500000273,length_95%_HPD={1.308386,3.736874},height=10.643677500000265,posterior=1.0,height_range={0.3678560000001312,14.647677000000385},length=2.00263325,length_median=1.4826365]:1.3954185000000052)[&height_95%_HPD={4.104730000000131,16.13049900000044},length_range={0.464599,1.239076},height_median=15.175007000000278,length_95%_HPD={0.464599,1.239076},height=12.646310750000282,posterior=1.0,height_range={4.104730000000131,16.13049900000044},length=0.6891514999999999,length_median=0.5264655]:0.495499499999994)[&height_95%_HPD={5.343806000000143,16.657030000000418},length_range={1.035954,2.839991},height_median=15.670506500000272,length_95%_HPD={1.035954,2.839991},height=13.335462250000276,posterior=1.0,height_range={5.343806000000143,16.657030000000418},length=2.30540425,length_median=2.672836]:2.6728359999999896,((((12508[&height_95%_HPD={3.000000106112566E-6,7.00000043707405E-6},length_range={4.784227,14.489825},height_median=5.500000327174348E-6,length_95%_HPD={4.784227,14.489825},height=5.250000299383828E-6,height_range={3.000000106112566E-6,7.00000043707405E-6},length=11.63459425,length_median=13.6321625]:13.632162499999993,12509[&height_95%_HPD={3.000000106112566E-6,7.00000043707405E-6},length_range={4.784227,14.489825},height_median=5.500000327174348E-6,length_95%_HPD={4.784227,14.489825},height=5.250000299383828E-6,height_range={3.000000106112566E-6,7.00000043707405E-6},length=11.63459425,length_median=13.6321625]:13.632162499999993)[&height_95%_HPD={4.784230000000093,14.489832000000433},length_range={1.357903,3.969423},height_median=13.63216800000032,length_95%_HPD={1.357903,3.969423},height=11.634599500000292,posterior=1.0,height_range={4.784230000000093,14.489832000000433},length=3.199517,length_median=3.7353709999999998]:3.7353709999999865,((12510[&height_95%_HPD={3.000000106112566E-6,7.00000043707405E-6},length_range={4.555922,13.259036},height_median=6.0000002690685506E-6,length_95%_HPD={4.555922,13.259036},height=5.500000270330929E-6,height_range={3.000000106112566E-6,7.00000043707405E-6},length=10.691398500000002,length_median=12.475318000000001]:12.475318000000016,((12511[&height_95%_HPD={4.0000001035878086E-6,7.00000043707405E-6},length_range={4.376984,12.644266},height_median=5.500000270330929E-6,length_95%_HPD={4.376984,12.644266},height=5.500000270330929E-6,height_range={4.0000001035878086E-6,7.00000043707405E-6},length=10.203850000000001,length_median=11.897075000000001]:11.89707500000003,(12512[&height_95%_HPD={3.000000106112566E-6,8.000000434549293E-6},length_range={2.579642,7.539919},height_median=5.500000270330929E-6,length_95%_HPD={2.579642,7.539919},height=5.500000270330929E-6,height_range={3.000000106112566E-6,8.000000434549293E-6},length=6.07683775,length_median=7.093895]:7.093895000000032,((12513[&height_95%_HPD={3.000000049269147E-6,7.00000043707405E-6},length_range={2.355244,6.846574},height_median=5.000000271593308E-6,length_95%_HPD={2.355244,6.846574},height=5.000000257382453E-6,height_range={3.000000049269147E-6,7.00000043707405E-6},length=5.521368,length_median=6.441827]:6.441826999999989,((12514[&height_95%_HPD={3.000000049269147E-6,7.00000043707405E-6},length_range={0.586627,1.707169},height_median=5.500000270330929E-6,length_95%_HPD={0.586627,1.707169},height=5.250000256751264E-6,height_range={3.000000049269147E-6,7.00000043707405E-6},length=1.376606,length_median=1.606314]:1.6063139999999976,12515[&height_95%_HPD={3.000000049269147E-6,7.00000043707405E-6},length_range={0.586627,1.707169},height_median=5.500000270330929E-6,length_95%_HPD={0.586627,1.707169},height=5.250000256751264E-6,height_range={3.000000049269147E-6,7.00000043707405E-6},length=1.376606,length_median=1.606314]:1.6063139999999976)[&height_95%_HPD={0.5866300000000706,1.7071760000004588},length_range={0.616647,2.381068},height_median=1.606319500000268,length_95%_HPD={0.616647,2.381068},height=1.3766112500002663,posterior=1.0,height_range={0.5866300000000706,1.7071760000004588},length=1.8695754999999998,length_median=2.2402935]:2.240293500000007,12516[&height_95%_HPD={3.000000049269147E-6,7.00000043707405E-6},length_range={1.203274,4.088237},height_median=5.000000271593308E-6,length_95%_HPD={1.203274,4.088237},height=5.000000257382453E-6,height_range={3.000000049269147E-6,7.00000043707405E-6},length=3.24618175,length_median=3.846608]:3.8466080000000034)[&height_95%_HPD={1.203277000000071,4.088244000000486},length_range={1.15197,2.758337},height_median=3.846613000000275,length_95%_HPD={1.15197,2.758337},height=3.246186750000277,posterior=1.0,height_range={1.203277000000071,4.088244000000486},length=2.27518625,length_median=2.595219]:2.595218999999986)[&height_95%_HPD={2.3552470000000767,6.846581000000469},length_range={0.092464,0.312491},height_median=6.441832000000261,length_95%_HPD={0.092464,0.312491},height=5.521373000000267,posterior=1.0,height_range={2.3552470000000767,6.846581000000469},length=0.2481855,length_median=0.29389350000000003]:0.29389350000002423,12517[&height_95%_HPD={3.000000106112566E-6,7.00000043707405E-6},length_range={2.447708,7.159065},height_median=5.000000271593308E-6,length_95%_HPD={2.447708,7.159065},height=5.000000271593308E-6,height_range={3.000000106112566E-6,7.00000043707405E-6},length=5.7695535,length_median=6.7357205]:6.7357205000000135)[&height_95%_HPD={2.4477110000000835,7.159072000000492},length_range={0.131934,0.380855},height_median=6.735725500000285,length_95%_HPD={0.131934,0.380855},height=5.7695585000002865,posterior=1.0,height_range={2.4477110000000835,7.159072000000492},length=0.30728475,length_median=0.358175]:0.358175000000017)[&height_95%_HPD={2.5796450000000846,7.539927000000489},length_range={1.797343,5.104346},height_median=7.093900500000302,length_95%_HPD={1.797343,5.104346},height=6.0768432500002945,posterior=1.0,height_range={2.5796450000000846,7.539927000000489},length=4.12701225,length_median=4.803179999999999]:4.803179999999998)[&height_95%_HPD={4.376988000000097,12.644273000000453},length_range={0.104578,0.322755},height_median=11.8970805000003,length_95%_HPD={0.104578,0.322755},height=10.203855500000287,posterior=1.0,height_range={4.376988000000097,12.644273000000453},length=0.258635,length_median=0.3036035]:0.30360350000000835,((12518[&height_95%_HPD={3.000000106112566E-6,8.000000434549293E-6},length_range={4.286007,12.295111},height_median=5.500000270330929E-6,length_95%_HPD={4.286007,12.295111},height=5.500000270330929E-6,height_range={3.000000106112566E-6,8.000000434549293E-6},length=9.92949675,length_median=11.568434499999999]:11.568434500000023,(12519[&height_95%_HPD={3.000000106112566E-6,7.00000043707405E-6},length_range={1.238649,5.95448},height_median=5.500000270330929E-6,length_95%_HPD={1.238649,5.95448},height=5.2500002709621185E-6,height_range={3.000000106112566E-6,7.00000043707405E-6},length=4.59937925,length_median=5.602194000000001]:5.602193999999997,12520[&height_95%_HPD={3.000000106112566E-6,7.00000043707405E-6},length_range={1.238649,5.95448},height_median=5.500000270330929E-6,length_95%_HPD={1.238649,5.95448},height=5.2500002709621185E-6,height_range={3.000000106112566E-6,7.00000043707405E-6},length=4.59937925,length_median=5.602194000000001]:5.602193999999997)[&height_95%_HPD={1.2386520000001155,5.954487000000427},length_range={3.047358,6.340632},height_median=5.602199500000268,length_95%_HPD={3.047358,6.340632},height=4.599384500000269,posterior=1.0,height_range={1.2386520000001155,5.954487000000427},length=5.33011775,length_median=5.9662405]:5.966240500000026)[&height_95%_HPD={4.28601000000009,12.295119000000454},length_range={0.116892,0.341161},height_median=11.568440000000294,length_95%_HPD={0.116892,0.341161},height=9.929502250000283,posterior=1.0,height_range={4.28601000000009,12.295119000000454},length=0.27502175,length_median=0.321017]:0.3210170000000403,(12521[&height_95%_HPD={2.000000108637323E-6,8.000000434549293E-6},length_range={4.279065,12.254088},height_median=5.500000327174348E-6,length_95%_HPD={4.279065,12.254088},height=5.250000299383828E-6,height_range={2.000000108637323E-6,8.000000434549293E-6},length=9.898212500000001,length_median=11.5298485]:11.529848500000014,(12522[&height_95%_HPD={3.000000106112566E-6,8.000000434549293E-6},length_range={1.002115,2.574287},height_median=5.500000327174348E-6,length_95%_HPD={1.002115,2.574287},height=5.500000298752639E-6,height_range={3.000000106112566E-6,8.000000434549293E-6},length=2.1050985,length_median=2.421996]:2.4219960000000356,12523[&height_95%_HPD={3.000000106112566E-6,8.000000434549293E-6},length_range={1.002115,2.574287},height_median=5.500000327174348E-6,length_95%_HPD={1.002115,2.574287},height=5.500000298752639E-6,height_range={3.000000106112566E-6,8.000000434549293E-6},length=2.1050985,length_median=2.421996]:2.4219960000000356)[&height_95%_HPD={1.0021180000001095,2.574295000000461},length_range={3.276949,9.679801},height_median=2.4220015000003627,length_95%_HPD={3.276949,9.679801},height=2.105104000000324,posterior=1.0,height_range={1.0021180000001095,2.574295000000461},length=7.79311375,length_median=9.1078525]:9.107852499999979)[&height_95%_HPD={4.279067000000111,12.254096000000459},length_range={0.123835,0.382184},height_median=11.529854000000341,length_95%_HPD={0.123835,0.382184},height=9.898217750000313,posterior=1.0,height_range={4.279067000000111,12.254096000000459},length=0.30630624999999995,length_median=0.359603]:0.3596029999999928)[&height_95%_HPD={4.402902000000097,12.63628000000051},length_range={0.078664,0.330748},height_median=11.889457000000334,length_95%_HPD={0.078664,0.330748},height=10.204524000000319,posterior=1.0,height_range={4.402902000000097,12.63628000000051},length=0.2579665,length_median=0.31122700000000003]:0.31122699999997394)[&height_95%_HPD={4.4815660000001,12.967028000000482},length_range={0.074359,0.292015},height_median=12.200684000000308,length_95%_HPD={0.074359,0.292015},height=10.4624905000003,posterior=1.0,height_range={4.4815660000001,12.967028000000482},length=0.22891349999999996,length_median=0.27464]:0.2746399999999767)[&height_95%_HPD={4.555925000000116,13.259043000000474},length_range={0.78473,2.672933},height_median=12.475324000000285,length_95%_HPD={0.78473,2.672933},height=10.69140400000029,posterior=1.0,height_range={4.555925000000116,13.259043000000474},length=2.1217195,length_median=2.5146075000000003]:2.514607500000011,(12524[&height_95%_HPD={3.000000106112566E-6,7.000000323387212E-6},length_range={2.469623,11.341522},height_median=6.0000002690685506E-6,length_95%_HPD={2.469623,11.341522},height=5.50000024190922E-6,height_range={3.000000106112566E-6,7.000000323387212E-6},length=8.787306749999999,length_median=10.669041]:10.669040999999993,((12525[&height_95%_HPD={2.000000165480742E-6,7.000000323387212E-6},length_range={1.036101,5.045835},height_median=6.500000267806172E-6,length_95%_HPD={1.036101,5.045835},height=5.5000002561200745E-6,height_range={2.000000165480742E-6,7.000000323387212E-6},length=3.89363925,length_median=4.7463105]:4.746310499999993,(((((12526[&height_95%_HPD={2.000000108637323E-6,7.000000209700374E-6},length_range={0.128975,0.572446},height_median=6.0000002690685506E-6,length_95%_HPD={0.128975,0.572446},height=5.2500002141187E-6,height_range={2.000000108637323E-6,7.000000209700374E-6},length=0.444613,length_median=0.5385154999999999]:0.5385159999999587,12527[&height_95%_HPD={2.000000108637323E-6,7.000000209700374E-6},length_range={0.128975,0.572446},height_median=6.0000002690685506E-6,length_95%_HPD={0.128975,0.572446},height=5.2500002141187E-6,height_range={2.000000108637323E-6,7.000000209700374E-6},length=0.444613,length_median=0.5385154999999999]:0.5385159999999587)[&height_95%_HPD={0.128977000000134,0.5724520000003395},length_range={0.087833,0.606233},height_median=0.5385220000002278,length_95%_HPD={0.087833,0.606233},height=0.44461825000023225,posterior=1.0,height_range={0.128977000000134,0.5724520000003395},length=0.45861450000000004,length_median=0.5701959999999999]:0.5701960000000099,12528[&height_95%_HPD={2.000000108637323E-6,7.000000323387212E-6},length_range={0.216808,1.178678},height_median=6.500000210962753E-6,length_95%_HPD={0.216808,1.178678},height=5.50000021348751E-6,height_range={2.000000108637323E-6,7.000000323387212E-6},length=0.9032272499999999,length_median=1.1087115]:1.1087115000000267)[&height_95%_HPD={0.21681000000012318,1.1786850000003142},length_range={0.121179,0.81574},height_median=1.1087180000002377,length_95%_HPD={0.121179,0.81574},height=0.9032327500002282,posterior=1.0,height_range={0.21681000000012318,1.1786850000003142},length=0.6178450000000001,length_median=0.7672304999999999]:0.7672304999999824,12529[&height_95%_HPD={2.000000108637323E-6,7.000000323387212E-6},length_range={0.337987,1.994418},height_median=6.500000210962753E-6,length_95%_HPD={0.337987,1.994418},height=5.50000021348751E-6,height_range={2.000000108637323E-6,7.000000323387212E-6},length=1.52107225,length_median=1.875942]:1.875942000000009)[&height_95%_HPD={0.3379890000001069,1.9944250000003194},length_range={0.1591,1.049849},height_median=1.87594850000022,length_95%_HPD={0.1591,1.049849},height=1.5210777500002166,posterior=1.0,height_range={0.3379890000001069,1.9944250000003194},length=0.79597725,length_median=0.9874799999999999]:0.987480000000005,12530[&height_95%_HPD={2.000000108637323E-6,7.000000323387212E-6},length_range={0.497087,3.044267},height_median=6.500000267806172E-6,length_95%_HPD={0.497087,3.044267},height=5.50000024190922E-6,height_range={2.000000108637323E-6,7.000000323387212E-6},length=2.3170495,length_median=2.863422]:2.8634219999999573)[&height_95%_HPD={0.49708900000013045,3.044274000000314},length_range={0.201741,1.13393},height_median=2.863428500000225,length_95%_HPD={0.201741,1.13393},height=2.3170550000002237,posterior=1.0,height_range={0.49708900000013045,3.044274000000314},length=0.86724975,length_median=1.066664]:1.066664000000003,(12531[&height_95%_HPD={2.000000165480742E-6,7.000000209700374E-6},length_range={0.441533,2.778178},height_median=6.500000210962753E-6,length_95%_HPD={0.441533,2.778178},height=5.500000199276656E-6,height_range={2.000000165480742E-6,7.000000209700374E-6},length=2.11145025,length_median=2.6130449999999996]:2.6130449999999996,(12532[&height_95%_HPD={2.000000165480742E-6,7.000000323387212E-6},length_range={0.208356,1.387956},height_median=7.000000209700374E-6,length_95%_HPD={0.208356,1.387956},height=5.750000227067176E-6,height_range={2.000000165480742E-6,7.000000323387212E-6},length=1.05179675,length_median=1.3054375]:1.305437500000039,12533[&height_95%_HPD={2.000000165480742E-6,7.000000323387212E-6},length_range={0.208356,1.387956},height_median=7.000000209700374E-6,length_95%_HPD={0.208356,1.387956},height=5.750000227067176E-6,height_range={2.000000165480742E-6,7.000000323387212E-6},length=1.05179675,length_median=1.3054375]:1.305437500000039)[&height_95%_HPD={0.20835800000014615,1.3879630000002408},length_range={0.233177,1.390222},height_median=1.3054445000002488,length_95%_HPD={0.233177,1.390222},height=1.0518025000002211,posterior=1.0,height_range={0.20835800000014615,1.3879630000002408},length=1.0596532500000002,length_median=1.307607]:1.3076069999999618)[&height_95%_HPD={0.4415350000001581,2.778185000000235},length_range={0.257295,1.400019},height_median=2.6130515000002106,length_95%_HPD={0.257295,1.400019},height=2.1114557500002036,posterior=1.0,height_range={0.4415350000001581,2.778185000000235},length=1.072849,length_median=1.3170410000000001]:1.3170410000000174)[&height_95%_HPD={0.6988300000001573,4.178204000000278},length_range={0.337273,0.867638},height_median=3.930092500000228,length_95%_HPD={0.337273,0.867638},height=3.184304750000223,posterior=1.0,height_range={0.6988300000001573,4.178204000000278},length=0.70934,length_median=0.8162245]:0.8162245000000325)[&height_95%_HPD={1.0361030000001392,5.045842000000334},length_range={1.185822,5.6445},height_median=4.746317000000261,length_95%_HPD={1.185822,5.6445},height=3.8936447500002487,posterior=1.0,height_range={1.0361030000001392,5.045842000000334},length=4.362572,length_median=5.309983]:5.309982999999988,(12534[&height_95%_HPD={3.0000001629559847E-6,7.000000323387212E-6},length_range={0.641244,8.948883},height_median=6.500000267806172E-6,length_95%_HPD={0.641244,8.948883},height=5.750000255488885E-6,height_range={3.0000001629559847E-6,7.000000323387212E-6},length=6.606286750000001,length_median=8.41751]:8.417509999999993,12535[&height_95%_HPD={3.0000001629559847E-6,7.000000323387212E-6},length_range={0.641244,8.948883},height_median=6.500000267806172E-6,length_95%_HPD={0.641244,8.948883},height=5.750000255488885E-6,height_range={3.0000001629559847E-6,7.000000323387212E-6},length=6.606286750000001,length_median=8.41751]:8.417509999999993)[&height_95%_HPD={0.6412470000001349,8.948890000000347},length_range={1.536539,1.741452},height_median=8.41751650000026,length_95%_HPD={1.536539,1.741452},height=6.606292500000251,posterior=1.0,height_range={0.6412470000001349,8.948890000000347},length=1.64992425,length_median=1.660853]:1.6387834999999882)[&height_95%_HPD={2.2219250000001125,10.690342000000328},length_range={0.247701,0.651187},height_median=10.056300000000249,length_95%_HPD={0.247701,0.651187},height=8.256216750000235,posterior=1.0,height_range={2.2219250000001125,10.690342000000328},length=0.5310954999999999,length_median=0.6127469999999999]:0.612747000000013)[&height_95%_HPD={2.469626000000119,11.341529000000378},length_range={2.871029,4.590447},height_median=10.669047000000262,length_95%_HPD={2.871029,4.590447},height=8.787312250000255,posterior=1.0,height_range={2.469626000000119,11.341529000000378},length=4.02581125,length_median=4.3208845]:4.320884500000034)[&height_95%_HPD={5.34065500000014,15.931976000000418},length_range={0.801478,2.527279},height_median=14.989931500000296,length_95%_HPD={0.801478,2.527279},height=12.813123500000287,posterior=1.0,height_range={5.34065500000014,15.931976000000418},length=2.020993,length_median=2.3776075]:2.3776075000000105)[&height_95%_HPD={6.142133000000115,18.45925500000044},length_range={0.074007,0.319469},height_median=17.367539000000306,length_95%_HPD={0.074007,0.319469},height=14.834116500000292,posterior=1.0,height_range={6.142133000000115,18.45925500000044},length=0.24857925,length_median=0.3004205]:0.3004204999999729,12536[&height_95%_HPD={3.000000106112566E-6,7.00000043707405E-6},length_range={6.216137,18.778717},height_median=5.000000271593308E-6,length_95%_HPD={6.216137,18.778717},height=5.000000271593308E-6,height_range={3.000000106112566E-6,7.00000043707405E-6},length=15.082690750000001,length_median=17.6679545]:17.667954500000008)[&height_95%_HPD={6.2161400000001095,18.778724000000466},length_range={0.091895,0.412982},height_median=17.66795950000028,length_95%_HPD={0.091895,0.412982},height=15.082695750000283,posterior=1.0,height_range={6.2161400000001095,18.778724000000466},length=0.32034775000000004,length_median=0.388257]:0.38825699999998164,(12537[&height_95%_HPD={3.000000106112566E-6,7.0000005507608876E-6},length_range={6.143705,18.683226},height_median=5.500000270330929E-6,length_95%_HPD={6.143705,18.683226},height=5.250000299383828E-6,height_range={3.000000106112566E-6,7.0000005507608876E-6},length=14.99554225,length_median=17.577619]:17.577619000000027,12538[&height_95%_HPD={3.000000106112566E-6,7.0000005507608876E-6},length_range={6.143705,18.683226},height_median=5.500000270330929E-6,length_95%_HPD={6.143705,18.683226},height=5.250000299383828E-6,height_range={3.000000106112566E-6,7.0000005507608876E-6},length=14.99554225,length_median=17.577619]:17.577619000000027)[&height_95%_HPD={6.143708000000117,18.68323300000054},length_range={0.164327,0.508473},height_median=17.577624500000297,length_95%_HPD={0.164327,0.508473},height=14.995547500000313,posterior=1.0,height_range={6.143708000000117,18.68323300000054},length=0.40749599999999997,length_median=0.478592]:0.4785919999999635)[&height_95%_HPD={6.308035000000132,19.191706000000522},length_range={0.071725,0.305315},height_median=18.05621650000026,length_95%_HPD={0.071725,0.305315},height=15.403043500000294,posterior=1.0,height_range={6.308035000000132,19.191706000000522},length=0.237823,length_median=0.287126]:0.28712600000000066)[&height_95%_HPD={6.379760000000147,19.497021000000473},length_range={0.751338,2.002221},height_median=18.34334250000026,length_95%_HPD={0.751338,2.002221},height=15.640866500000286,posterior=1.0,height_range={6.379760000000147,19.497021000000473},length=1.63021975,length_median=1.88366]:1.883659999999992,(12539[&height_95%_HPD={3.000000106112566E-6,6.000000439598807E-6},length_range={5.364837,18.772729},height_median=5.500000270330929E-6,length_95%_HPD={5.364837,18.772729},height=5.000000271593308E-6,height_range={3.000000106112566E-6,6.000000439598807E-6},length=14.864651500000003,length_median=17.660519999999998]:17.66052000000002,(((12540[&height_95%_HPD={3.000000106112566E-6,7.000000209700374E-6},length_range={3.04813,12.732691},height_median=5.500000384017767E-6,length_95%_HPD={3.04813,12.732691},height=5.2500002709621185E-6,height_range={3.000000106112566E-6,7.000000209700374E-6},length=9.93394575,length_median=11.977481000000001]:11.977481499999897,(12541[&height_95%_HPD={2.000000108637323E-6,7.000000209700374E-6},length_range={1.751276,7.393052},height_median=5.0000003852801456E-6,length_95%_HPD={1.751276,7.393052},height=4.750000272224497E-6,height_range={2.000000108637323E-6,7.000000209700374E-6},length=5.763397,length_median=6.95463]:6.9546309999998925,(12542[&height_95%_HPD={2.000000108637323E-6,8.000000207175617E-6},length_range={0.472625,5.99413},height_median=5.0000003852801456E-6,length_95%_HPD={0.472625,5.99413},height=5.000000271593308E-6,height_range={2.000000108637323E-6,8.000000207175617E-6},length=4.4359455,length_median=5.6385135]:5.63851499999987,12543[&height_95%_HPD={2.000000108637323E-6,8.000000207175617E-6},length_range={0.472625,5.99413},height_median=5.0000003852801456E-6,length_95%_HPD={0.472625,5.99413},height=5.000000271593308E-6,height_range={2.000000108637323E-6,8.000000207175617E-6},length=4.4359455,length_median=5.6385135]:5.63851499999987)[&height_95%_HPD={0.47262700000010227,5.994135000000483},length_range={1.233659,1.398922},height_median=5.6385200000002555,length_95%_HPD={1.233659,1.398922},height=4.435950500000274,posterior=1.0,height_range={0.47262700000010227,5.994135000000483},length=1.32745125,length_median=1.338612]:1.3161160000000223)[&height_95%_HPD={1.7512780000001271,7.393057000000454},length_range={1.296855,5.33964},height_median=6.954636000000278,length_95%_HPD={1.296855,5.33964},height=5.763401750000284,posterior=1.0,height_range={1.7512780000001271,7.393057000000454},length=4.1705492500000005,length_median=5.022851]:5.022851000000003)[&height_95%_HPD={3.0481330000001208,12.732697000000485},length_range={0.146948,0.70678},height_median=11.97748700000028,length_95%_HPD={0.146948,0.70678},height=9.933951000000292,posterior=1.0,height_range={3.0481330000001208,12.732697000000485},length=0.54584975,length_median=0.6648354999999999]:0.664835499999981,12544[&height_95%_HPD={3.000000106112566E-6,7.000000209700374E-6},length_range={3.195078,13.439471},height_median=5.0000003852801456E-6,length_95%_HPD={3.195078,13.439471},height=5.000000271593308E-6,height_range={3.000000106112566E-6,7.000000209700374E-6},length=10.47979575,length_median=12.642316999999998]:12.642317499999876)[&height_95%_HPD={3.1950810000001297,13.439477000000466},length_range={0.22772,0.681628},height_median=12.642322500000262,length_95%_HPD={0.22772,0.681628},height=10.47980075000028,posterior=1.0,height_range={3.1950810000001297,13.439477000000466},length=0.54795925,length_median=0.6412445]:0.6412445000000275,12545[&height_95%_HPD={3.000000106112566E-6,6.000000212225132E-6},length_range={3.422798,14.1211},height_median=5.0000004421235644E-6,length_95%_HPD={3.422798,14.1211},height=4.750000300646207E-6,height_range={3.000000106112566E-6,6.000000212225132E-6},length=11.02775525,length_median=13.283561500000001]:13.283561999999847)[&height_95%_HPD={3.4228010000001063,14.121105000000512},length_range={1.942039,4.65163},height_median=13.28356700000029,length_95%_HPD={1.942039,4.65163},height=11.027760000000299,posterior=1.0,height_range={3.4228010000001063,14.121105000000512},length=3.8368964999999995,length_median=4.376958500000001]:4.376958500000001)[&height_95%_HPD={5.364840000000129,18.772735000000466},length_range={1.766258,2.726507},height_median=17.66052550000029,length_95%_HPD={1.766258,2.726507},height=14.864656500000294,posterior=1.0,height_range={5.364840000000129,18.772735000000466},length=2.40642975,length_median=2.566477]:2.5664769999999635)[&height_95%_HPD={7.131098000000122,21.499242000000436},length_range={2.02987,4.244151},height_median=20.227002500000253,length_95%_HPD={2.02987,4.244151},height=17.271086250000266,posterior=1.0,height_range={7.131098000000122,21.499242000000436},length=3.56536175,length_median=3.9937130000000005]:3.993713000000014,(12546[&height_95%_HPD={3.000000106112566E-6,6.000000439598807E-6},length_range={8.258503,25.467748},height_median=5.000000271593308E-6,length_95%_HPD={8.258503,25.467748},height=4.750000272224497E-6,height_range={3.000000106112566E-6,6.000000439598807E-6},length=20.412160500000002,length_median=23.961195500000002]:23.961195500000002,((12547[&height_95%_HPD={3.000000106112566E-6,7.000000323387212E-6},length_range={2.05073,19.171275},height_median=5.0000003852801456E-6,length_95%_HPD={2.05073,19.171275},height=5.000000300015017E-6,height_range={3.000000106112566E-6,7.000000323387212E-6},length=14.322928750000003,length_median=18.034855]:18.034855499999935,12548[&height_95%_HPD={3.000000106112566E-6,7.000000323387212E-6},length_range={2.05073,19.171275},height_median=5.0000003852801456E-6,length_95%_HPD={2.05073,19.171275},height=5.000000300015017E-6,height_range={3.000000106112566E-6,7.000000323387212E-6},length=14.322928750000003,length_median=18.034855]:18.034855499999935)[&height_95%_HPD={2.0507330000000934,19.171281000000477},length_range={1.051601,2.050669},height_median=18.03486050000032,length_95%_HPD={1.051601,2.050669},height=14.322933750000303,posterior=1.0,height_range={2.0507330000000934,19.171281000000477},length=1.37131425,length_median=1.1914935]:1.1214734999999507,12549[&height_95%_HPD={3.000000106112566E-6,6.000000439598807E-6},length_range={4.101399,20.362916},height_median=5.000000271593308E-6,length_95%_HPD={4.101399,20.362916},height=4.750000272224497E-6,height_range={3.000000106112566E-6,6.000000439598807E-6},length=15.69424325,length_median=19.156329]:19.156329)[&height_95%_HPD={4.101402000000121,20.36292200000048},length_range={4.157104,5.104832},height_median=19.15633400000027,length_95%_HPD={4.157104,5.104832},height=15.694248000000286,posterior=1.0,height_range={4.101402000000121,20.36292200000048},length=4.71791725,length_median=4.8048665]:4.804866500000003)[&height_95%_HPD={8.258506000000125,25.46775400000047},length_range={0.243459,0.902462},height_median=23.961200500000274,length_95%_HPD={0.243459,0.902462},height=20.412165250000285,posterior=1.0,height_range={8.258506000000125,25.46775400000047},length=0.42428275000000004,length_median=0.275605]:0.2595149999999933)[&height_95%_HPD={9.160968000000139,25.743393000000424},length_range={5.605622,7.959837},height_median=24.220715500000267,length_95%_HPD={5.605622,7.959837},height=20.836448000000274,posterior=1.0,height_range={9.160968000000139,25.743393000000424},length=7.13718775,length_median=7.491646]:7.491646000000003)[&height_95%_HPD={14.766590000000122,33.70323000000042},length_range={1.504611,2.332739},height_median=31.71236150000027,length_95%_HPD={1.504611,2.332739},height=27.97363575000027,posterior=1.0,height_range={14.766590000000122,33.70323000000042},length=2.0567670000000002,length_median=2.194859]:2.1948590000000365)[&height_95%_HPD={16.271201000000133,36.035969000000364},length_range={4.819144,6.472256},height_median=33.90722050000031,length_95%_HPD={4.819144,6.472256},height=30.030402750000277,posterior=1.0,height_range={16.271201000000133,36.035969000000364},length=5.86801125,length_median=6.0903225]:6.090322499999985,12550[&height_95%_HPD={3.000000106112566E-6,7.000000323387212E-6},length_range={21.090342,42.508219},height_median=5.000000328436727E-6,length_95%_HPD={21.090342,42.508219},height=5.000000271593308E-6,height_range={3.000000106112566E-6,7.000000323387212E-6},length=35.898408999999994,length_median=39.9975375]:39.99753799999996)[&height_95%_HPD={21.090345000000127,42.50822500000032},length_range={7.237228,8.203077},height_median=39.99754300000029,length_95%_HPD={7.237228,8.203077},height=35.89841400000026,posterior=1.0,height_range={21.090345000000127,42.50822500000032},length=7.7755677500000004,length_median=7.830983]:7.719131000000033,(12551[&height_95%_HPD={4.000000160431227E-6,6.000000325911969E-6},length_range={12.273893,33.351471},height_median=5.500000327174348E-6,length_95%_HPD={12.273893,33.351471},height=5.250000285172973E-6,height_range={4.000000160431227E-6,6.000000325911969E-6},length=27.091461,length_median=31.370240000000003]:31.370239999999995,(12552[&height_95%_HPD={4.000000160431227E-6,7.000000323387212E-6},length_range={4.230332,17.146586},height_median=5.000000328436727E-6,length_95%_HPD={4.230332,17.146586},height=5.250000285172973E-6,height_range={4.000000160431227E-6,7.000000323387212E-6},length=13.4035835,length_median=16.118707999999998]:16.11870849999997,((12553[&height_95%_HPD={4.0000001035878086E-6,6.000000212225132E-6},length_range={3.964095,16.031026},height_median=5.50000021348751E-6,length_95%_HPD={3.964095,16.031026},height=5.25000018569699E-6,height_range={4.0000001035878086E-6,6.000000212225132E-6},length=12.533575500000001,length_median=15.0695905]:15.069590500000004,((12554[&height_95%_HPD={4.0000001035878086E-6,6.000000325911969E-6},length_range={0.234186,0.924642},height_median=5.000000214749889E-6,length_95%_HPD={0.234186,0.924642},height=5.000000214749889E-6,height_range={4.0000001035878086E-6,6.000000325911969E-6},length=0.7242765,length_median=0.869139]:0.8691389999999615,12555[&height_95%_HPD={4.0000001035878086E-6,6.000000325911969E-6},length_range={0.234186,0.924642},height_median=5.000000214749889E-6,length_95%_HPD={0.234186,0.924642},height=5.000000214749889E-6,height_range={4.0000001035878086E-6,6.000000325911969E-6},length=0.7242765,length_median=0.869139]:0.8691389999999615)[&height_95%_HPD={0.23419000000012602,0.9246480000002748},length_range={2.209703,9.034364},height_median=0.8691440000001762,length_95%_HPD={2.209703,9.034364},height=0.7242815000001883,posterior=1.0,height_range={0.23419000000012602,0.9246480000002748},length=7.05719075,length_median=8.492348]:8.49234800000005,12556[&height_95%_HPD={4.0000001035878086E-6,6.000000212225132E-6},length_range={2.443889,9.959006},height_median=5.000000214749889E-6,length_95%_HPD={2.443889,9.959006},height=5.0000001863281796E-6,height_range={4.0000001035878086E-6,6.000000212225132E-6},length=7.78146725,length_median=9.361487]:9.361487000000011)[&height_95%_HPD={2.4438930000001164,9.959012000000257},length_range={1.520206,6.07202},height_median=9.361492000000226,length_95%_HPD={1.520206,6.07202},height=7.781472250000206,posterior=1.0,height_range={2.4438930000001164,9.959012000000257},length=4.7521085,length_median=5.708104]:5.708103999999992)[&height_95%_HPD={3.9640990000000897,16.03103200000021},length_range={0.110334,0.562439},height_median=15.069596000000217,length_95%_HPD={0.110334,0.562439},height=12.533580750000183,posterior=1.0,height_range={3.9640990000000897,16.03103200000021},length=0.43260699999999996,length_median=0.5288275]:0.528827500000034,((12557[&height_95%_HPD={3.000000106112566E-6,7.000000209700374E-6},length_range={3.529147,14.963097},height_median=5.500000327174348E-6,length_95%_HPD={3.529147,14.963097},height=5.250000242540409E-6,height_range={3.000000106112566E-6,7.000000209700374E-6},length=11.655794250000001,length_median=14.0654665]:14.065466999999956,12558[&height_95%_HPD={3.000000106112566E-6,7.000000209700374E-6},length_range={3.529147,14.963097},height_median=5.500000327174348E-6,length_95%_HPD={3.529147,14.963097},height=5.250000242540409E-6,height_range={3.000000106112566E-6,7.000000209700374E-6},length=11.655794250000001,length_median=14.0654665]:14.065466999999956)[&height_95%_HPD={3.5291500000001292,14.963103000000274},length_range={0.230896,0.892824},height_median=14.065472500000283,length_95%_HPD={0.230896,0.892824},height=11.655799500000242,posterior=1.0,height_range={3.5291500000001292,14.963103000000274},length=0.700624,length_median=0.839388]:0.8393879999999854,(12559[&height_95%_HPD={4.0000001035878086E-6,6.000000325911969E-6},length_range={3.503526,14.980015},height_median=5.500000270330929E-6,length_95%_HPD={3.503526,14.980015},height=5.250000242540409E-6,height_range={4.0000001035878086E-6,6.000000325911969E-6},length=11.66157175,length_median=14.081373]:14.081372999999985,(12560[&height_95%_HPD={4.000000160431227E-6,7.000000323387212E-6},length_range={0.279412,1.395027},height_median=5.500000270330929E-6,length_95%_HPD={0.279412,1.395027},height=5.5000002561200745E-6,height_range={4.000000160431227E-6,7.000000323387212E-6},length=1.07426425,length_median=1.311309]:1.311309499999993,12561[&height_95%_HPD={4.000000160431227E-6,7.000000323387212E-6},length_range={0.279412,1.395027},height_median=5.500000270330929E-6,length_95%_HPD={0.279412,1.395027},height=5.5000002561200745E-6,height_range={4.000000160431227E-6,7.000000323387212E-6},length=1.07426425,length_median=1.311309]:1.311309499999993)[&height_95%_HPD={0.2794160000001398,1.3950330000003532},length_range={3.224114,13.584988},height_median=1.3113150000002634,length_95%_HPD={3.224114,13.584988},height=1.074269750000255,posterior=1.0,height_range={0.2794160000001398,1.3950330000003532},length=10.58730725,length_median=12.7700635]:12.770063499999992)[&height_95%_HPD={3.5035300000001257,14.980021000000306},length_range={0.256516,0.875906},height_median=14.081378500000255,length_95%_HPD={0.256516,0.875906},height=11.661577000000236,posterior=1.0,height_range={3.5035300000001257,14.980021000000306},length=0.6948465,length_median=0.823482]:0.8234820000000127)[&height_95%_HPD={3.760046000000102,15.855927000000293},length_range={0.314387,0.737544},height_median=14.904860500000268,length_95%_HPD={0.314387,0.737544},height=12.356423500000233,posterior=1.0,height_range={3.760046000000102,15.855927000000293},length=0.60976425,length_median=0.693563]:0.6935629999999833)[&height_95%_HPD={4.074433000000113,16.59347100000025},length_range={0.155903,0.553121},height_median=15.598423500000251,length_95%_HPD={0.155903,0.553121},height=12.966187750000216,posterior=1.0,height_range={4.074433000000113,16.59347100000025},length=0.43740100000000004,length_median=0.52029]:0.5202900000000454)[&height_95%_HPD={4.230336000000136,17.146592000000282},length_range={8.043561,16.204885},height_median=16.118713500000297,length_95%_HPD={8.043561,16.204885},height=13.403588750000253,posterior=1.0,height_range={4.230336000000136,17.146592000000282},length=13.687877499999999,length_median=15.251532000000001]:15.251532000000026)[&height_95%_HPD={12.273897000000147,33.35147700000027},length_range={15.337307,17.359825},height_median=31.370245500000323,length_95%_HPD={15.337307,17.359825},height=27.091466250000266,posterior=1.0,height_range={12.273897000000147,33.35147700000027},length=16.5825155,length_median=16.816465]:16.346428500000002)[&height_95%_HPD={28.55127700000014,50.71130200000033},length_range={4.131612,4.864042},height_median=47.716674000000324,length_95%_HPD={4.131612,4.864042},height=43.67398175000028,posterior=1.0,height_range={28.55127700000014,50.71130200000033},length=4.59007275,length_median=4.6823185]:4.406673500000011,((((((12562[&height_95%_HPD={2.0000000517939043E-6,6.000000439598807E-6},length_range={2.764608,11.049199},height_median=5.000000271593308E-6,length_95%_HPD={2.764608,11.049199},height=4.500000258644832E-6,height_range={2.0000000517939043E-6,6.000000439598807E-6},length=8.651378500000002,length_median=10.395853500000001]:10.3958535000001,12563[&height_95%_HPD={2.0000000517939043E-6,6.000000439598807E-6},length_range={2.764608,11.049199},height_median=5.000000271593308E-6,length_95%_HPD={2.764608,11.049199},height=4.500000258644832E-6,height_range={2.0000000517939043E-6,6.000000439598807E-6},length=8.651378500000002,length_median=10.395853500000001]:10.3958535000001)[&height_95%_HPD={2.7646100000000615,11.049205000000256},length_range={1.033761,5.191535},height_median=10.395858500000372,length_95%_HPD={1.033761,5.191535},height=8.651383000000266,posterior=1.0,height_range={2.7646100000000615,11.049205000000256},length=3.99861725,length_median=4.8845865]:4.884586500000012,12564[&height_95%_HPD={2.000000108637323E-6,7.000000323387212E-6},length_range={3.798369,16.240733},height_median=5.0000003852801456E-6,length_95%_HPD={3.798369,16.240733},height=4.750000300646207E-6,height_range={2.000000108637323E-6,7.000000323387212E-6},length=12.6499955,length_median=15.280439999999999]:15.280439999999999)[&height_95%_HPD={3.7983710000000883,16.2407400000003},length_range={9.365333,26.867372},height_median=15.280445000000384,length_95%_HPD={9.365333,26.867372},height=12.65000025000029,posterior=1.0,height_range={3.7983710000000883,16.2407400000003},length=21.698243499999997,length_median=25.2801345]:25.280134499999974,((12565[&height_95%_HPD={2.000000108637323E-6,7.000000209700374E-6},length_range={6.16211,22.772418},height_median=4.500000329699105E-6,length_95%_HPD={6.16211,22.772418},height=4.500000244433977E-6,height_range={2.000000108637323E-6,7.000000209700374E-6},length=17.9465435,length_median=21.425823]:21.425823000000037,12566[&height_95%_HPD={2.000000108637323E-6,7.000000209700374E-6},length_range={6.16211,22.772418},height_median=4.500000329699105E-6,length_95%_HPD={6.16211,22.772418},height=4.500000244433977E-6,height_range={2.000000108637323E-6,7.000000209700374E-6},length=17.9465435,length_median=21.425823]:21.425823000000037)[&height_95%_HPD={6.162112000000093,22.772425000000226},length_range={2.255528,7.265739},height_median=21.425827500000366,length_95%_HPD={2.255528,7.265739},height=17.946548000000263,posterior=1.0,height_range={6.162112000000093,22.772425000000226},length=5.7984849999999994,length_median=6.8363365]:6.836336499999987,(12567[&height_95%_HPD={2.000000165480742E-6,7.000000209700374E-6},length_range={3.877643,13.473246},height_median=5.000000328436727E-6,length_95%_HPD={3.877643,13.473246},height=4.7500002580136425E-6,height_range={2.000000165480742E-6,7.000000209700374E-6},length=10.67592375,length_median=12.676403]:12.676402999999993,12568[&height_95%_HPD={2.000000165480742E-6,7.000000209700374E-6},length_range={3.877643,13.473246},height_median=5.000000328436727E-6,length_95%_HPD={3.877643,13.473246},height=4.7500002580136425E-6,height_range={2.000000165480742E-6,7.000000209700374E-6},length=10.67592375,length_median=12.676403]:12.676402999999993)[&height_95%_HPD={3.8776450000001432,13.473253000000227},length_range={4.539995,16.564911},height_median=12.676408000000322,length_95%_HPD={4.539995,16.564911},height=10.675928500000254,posterior=1.0,height_range={3.8776450000001432,13.473253000000227},length=13.0691045,length_median=15.585756]:15.585756000000032)[&height_95%_HPD={8.41764000000012,30.03816400000028},length_range={4.746064,13.069948},height_median=28.262164000000354,length_95%_HPD={4.746064,13.069948},height=23.745033000000277,posterior=1.0,height_range={8.41764000000012,30.03816400000028},length=10.60321075,length_median=12.2984155]:12.298415500000004)[&height_95%_HPD={13.16370400000011,43.10811200000029},length_range={4.501263,9.507062},height_median=40.56057950000036,length_95%_HPD={4.501263,9.507062},height=34.34824375000028,posterior=1.0,height_range={13.16370400000011,43.10811200000029},length=7.975322499999999,length_median=8.9464825]:8.946482500000002,(12569[&height_95%_HPD={2.000000108637323E-6,7.00000043707405E-6},length_range={0.246864,1.048008},height_median=5.000000328436727E-6,length_95%_HPD={0.246864,1.048008},height=4.750000300646207E-6,height_range={2.000000108637323E-6,7.00000043707405E-6},length=0.81675575,length_median=0.9860755000000001]:0.9860760000000255,12570[&height_95%_HPD={2.000000108637323E-6,7.00000043707405E-6},length_range={0.246864,1.048008},height_median=5.000000328436727E-6,length_95%_HPD={0.246864,1.048008},height=4.750000300646207E-6,height_range={2.000000108637323E-6,7.00000043707405E-6},length=0.81675575,length_median=0.9860755000000001]:0.9860760000000255)[&height_95%_HPD={0.24686600000012504,1.0480140000003075},length_range={17.418101,51.56716},height_median=0.9860810000003539,length_95%_HPD={17.418101,51.56716},height=0.8167605000002851,posterior=1.0,height_range={0.24686600000012504,1.0480140000003075},length=41.50680575,length_median=48.520981]:48.520981000000006)[&height_95%_HPD={17.664967000000104,52.61517400000031},length_range={0.352657,0.404238},height_median=49.50706200000036,length_95%_HPD={0.352657,0.404238},height=42.32356625000028,posterior=1.0,height_range={17.664967000000104,52.61517400000031},length=0.38893774999999997,length_median=0.399428]:0.37601799999998775,(12571[&height_95%_HPD={3.000000106112566E-6,7.000000323387212E-6},length_range={15.120333,48.934169},height_median=4.500000329699105E-6,length_95%_HPD={15.120333,48.934169},height=4.750000272224497E-6,height_range={3.000000106112566E-6,7.000000323387212E-6},length=39.034637999999994,length_median=46.042025]:46.04202600000002,(12572[&height_95%_HPD={2.000000108637323E-6,6.000000325911969E-6},length_range={14.872856,48.357689},height_median=4.500000329699105E-6,length_95%_HPD={14.872856,48.357689},height=4.250000273486876E-6,height_range={2.000000108637323E-6,6.000000325911969E-6},length=38.5573745,length_median=45.4994765]:45.49947700000004,(12573[&height_95%_HPD={3.000000106112566E-6,6.000000325911969E-6},length_range={9.682336,30.871574},height_median=4.500000386542524E-6,length_95%_HPD={9.682336,30.871574},height=4.500000301277396E-6,height_range={3.000000106112566E-6,6.000000325911969E-6},length=24.660632749999998,length_median=29.0443105]:29.044310999999993,((12574[&height_95%_HPD={3.0000001629559847E-6,7.000000323387212E-6},length_range={0.289131,0.767639},height_median=4.500000386542524E-6,length_95%_HPD={0.289131,0.767639},height=4.750000314857061E-6,height_range={3.0000001629559847E-6,7.000000323387212E-6},length=0.62519575,length_median=0.7220065]:0.722007499999961,(12575[&height_95%_HPD={3.0000001629559847E-6,7.000000323387212E-6},length_range={0.157241,0.376589},height_median=4.000000444648322E-6,length_95%_HPD={0.157241,0.376589},height=4.50000034390996E-6,height_range={3.0000001629559847E-6,7.000000323387212E-6},length=0.3105835,length_median=0.354252]:0.35425299999991466,12576[&height_95%_HPD={3.0000001629559847E-6,7.000000323387212E-6},length_range={0.157241,0.376589},height_median=4.000000444648322E-6,length_95%_HPD={0.157241,0.376589},height=4.50000034390996E-6,height_range={3.0000001629559847E-6,7.000000323387212E-6},length=0.3105835,length_median=0.354252]:0.35425299999991466)[&height_95%_HPD={0.15724400000016203,0.3765940000004093},length_range={0.13189,0.39105},height_median=0.3542570000003593,length_95%_HPD={0.13189,0.39105},height=0.3105880000003225,posterior=1.0,height_range={0.15724400000016203,0.3765940000004093},length=0.3146125,length_median=0.367755]:0.3677549999999883)[&height_95%_HPD={0.28913400000016054,0.7676440000003595},length_range={6.194083,19.343163},height_median=0.7220120000003476,length_95%_HPD={6.194083,19.343163},height=0.6252005000003038,posterior=1.0,height_range={0.28913400000016054,0.7676440000003595},length=15.48299975,length_median=18.1973765]:18.19737650000002,12577[&height_95%_HPD={2.000000165480742E-6,7.000000323387212E-6},length_range={6.483215,20.110802},height_median=4.500000386542524E-6,length_95%_HPD={6.483215,20.110802},height=4.500000315488251E-6,height_range={2.000000165480742E-6,7.000000323387212E-6},length=16.10819575,length_median=18.919383]:18.91938399999998)[&height_95%_HPD={6.483217000000138,20.110807000000364},length_range={3.199122,10.760772},height_median=18.919388500000366,length_95%_HPD={3.199122,10.760772},height=16.10820025000031,posterior=1.0,height_range={6.483217000000138,20.110807000000364},length=8.552437000000001,length_median=10.124927]:10.124927000000014)[&height_95%_HPD={9.682339000000127,30.871579000000338},length_range={5.190519,17.486115},height_median=29.04431550000038,length_95%_HPD={5.190519,17.486115},height=24.660637250000306,posterior=1.0,height_range={9.682339000000127,30.871579000000338},length=13.896741500000001,length_median=16.455166]:16.45516599999999)[&height_95%_HPD={14.872858000000122,48.35769400000032},length_range={0.247478,0.57648},height_median=45.49948150000037,length_95%_HPD={0.247478,0.57648},height=38.5573787500003,posterior=1.0,height_range={14.872858000000122,48.35769400000032},length=0.477264,length_median=0.542549]:0.5425489999999797)[&height_95%_HPD={15.120336000000123,48.934174000000326},length_range={2.948869,4.080477},height_median=46.04203050000035,length_95%_HPD={2.948869,4.080477},height=39.03464275000029,posterior=1.0,height_range={15.120336000000123,48.934174000000326},length=3.6778612500000003,length_median=3.8410495000000004]:3.841049499999997)[&height_95%_HPD={18.069205000000125,53.0146510000003},length_range={1.995607,14.778178},height_median=49.88308000000035,length_95%_HPD={1.995607,14.778178},height=42.71250400000028,posterior=1.0,height_range={18.069205000000125,53.0146510000003},length=5.32305375,length_median=2.259215]:2.1272714999999778,((12578[&height_95%_HPD={3.0000001629559847E-6,6.000000325911969E-6},length_range={15.023627,42.778095},height_median=5.000000328436727E-6,length_95%_HPD={15.023627,42.778095},height=4.750000286435352E-6,height_range={3.0000001629559847E-6,6.000000325911969E-6},length=34.57601625,length_median=40.2511715]:40.2511715,(((12579[&height_95%_HPD={2.000000108637323E-6,6.000000325911969E-6},length_range={4.050966,23.367055},height_median=4.500000329699105E-6,length_95%_HPD={4.050966,23.367055},height=4.250000273486876E-6,height_range={2.000000108637323E-6,6.000000325911969E-6},length=17.8468505,length_median=21.9846905]:21.984690999999998,(12580[&height_95%_HPD={1.0000001111620804E-6,6.000000325911969E-6},length_range={3.905768,22.602373},height_median=4.500000386542524E-6,length_95%_HPD={3.905768,22.602373},height=4.0000003025397746E-6,height_range={1.0000001111620804E-6,6.000000325911969E-6},length=17.259608,length_median=21.2651455]:21.26514599999993,(12581[&height_95%_HPD={1.0000001111620804E-6,6.000000439598807E-6},length_range={1.326617,10.200709},height_median=5.500000270330929E-6,length_95%_HPD={1.326617,10.200709},height=4.5000002728556865E-6,height_range={1.0000001111620804E-6,6.000000439598807E-6},length=7.68029275,length_median=9.5969225]:9.596922500000005,12582[&height_95%_HPD={1.0000001111620804E-6,6.000000439598807E-6},length_range={1.326617,10.200709},height_median=5.500000270330929E-6,length_95%_HPD={1.326617,10.200709},height=4.5000002728556865E-6,height_range={1.0000001111620804E-6,6.000000439598807E-6},length=7.68029275,length_median=9.5969225]:9.596922500000005)[&height_95%_HPD={1.32661800000011,10.2007150000004},length_range={2.579151,12.401663},height_median=9.596928000000275,length_95%_HPD={2.579151,12.401663},height=7.680297250000265,posterior=1.0,height_range={1.32661800000011,10.2007150000004},length=9.57931475,length_median=11.668222499999999]:11.668222500000041)[&height_95%_HPD={3.9057690000001344,22.602378000000385},length_range={0.145199,0.764682},height_median=21.265150500000317,length_95%_HPD={0.145199,0.764682},height=17.25961200000029,posterior=1.0,height_range={3.9057690000001344,22.602378000000385},length=0.5872427499999999,length_median=0.719545]:0.7195450000000108)[&height_95%_HPD={4.050968000000125,23.36706000000038},length_range={5.640461,8.231665},height_median=21.984695500000328,length_95%_HPD={5.640461,8.231665},height=17.84685475000029,posterior=1.0,height_range={4.050968000000125,23.36706000000038},length=7.341660000000001,length_median=7.747256999999999]:7.7472569999999905,((12583[&height_95%_HPD={2.000000165480742E-6,6.000000212225132E-6},length_range={9.513934,30.867411},height_median=4.500000443385943E-6,length_95%_HPD={9.513934,30.867411},height=4.25000031611944E-6,height_range={2.000000165480742E-6,6.000000212225132E-6},length=24.617321,length_median=29.0439695]:29.043969999999888,((12584[&height_95%_HPD={2.000000165480742E-6,5.000000328436727E-6},length_range={0.322379,1.126734},height_median=4.000000330961484E-6,length_95%_HPD={0.322379,1.126734},height=3.750000288960109E-6,height_range={2.000000165480742E-6,5.000000328436727E-6},length=0.892269,length_median=1.0599815000000001]:1.0599819999999909,(12585[&height_95%_HPD={2.000000222324161E-6,5.000000328436727E-6},length_range={0.182397,0.554981},height_median=4.000000387804903E-6,length_95%_HPD={0.182397,0.554981},height=3.7500003315926733E-6,height_range={2.000000222324161E-6,5.000000328436727E-6},length=0.4454072499999999,length_median=0.5221255]:0.5221259999999575,12586[&height_95%_HPD={2.000000222324161E-6,5.000000328436727E-6},length_range={0.182397,0.554981},height_median=4.000000387804903E-6,length_95%_HPD={0.182397,0.554981},height=3.7500003315926733E-6,height_range={2.000000222324161E-6,5.000000328436727E-6},length=0.4454072499999999,length_median=0.5221255]:0.5221259999999575)[&height_95%_HPD={0.1823990000002027,0.5549850000004426},length_range={0.139982,0.571753},height_median=0.5221300000003453,length_95%_HPD={0.139982,0.571753},height=0.44541100000033396,posterior=1.0,height_range={0.1823990000002027,0.5549850000004426},length=0.44686175,length_median=0.537856]:0.5378559999999766)[&height_95%_HPD={0.32238100000017766,1.1267380000003868},length_range={6.148438,19.698716},height_median=1.0599860000003218,length_95%_HPD={6.148438,19.698716},height=0.892272750000302,posterior=1.0,height_range={0.32238100000017766,1.1267380000003868},length=15.7295785,length_median=18.535580000000003]:18.53558000000001,((12587[&height_95%_HPD={2.000000165480742E-6,5.0000004421235644E-6},length_range={4.617453,15.301217},height_median=4.500000386542524E-6,length_95%_HPD={4.617453,15.301217},height=4.000000345172339E-6,height_range={2.000000165480742E-6,5.0000004421235644E-6},length=12.178752499999998,length_median=14.39817]:14.398169999999993,(((12588[&height_95%_HPD={3.0000002197994036E-6,6.000000325911969E-6},length_range={2.74539,13.354491},height_median=3.5000003890672815E-6,length_95%_HPD={2.74539,13.354491},height=4.000000330961484E-6,height_range={3.0000002197994036E-6,6.000000325911969E-6},length=10.308464749999999,length_median=12.566989]:12.566990000000033,(((12589[&height_95%_HPD={2.000000222324161E-6,5.0000004421235644E-6},length_range={0.878199,3.818396},height_median=3.5000005027541192E-6,length_95%_HPD={0.878199,3.818396},height=3.500000417488991E-6,height_range={2.000000222324161E-6,5.00000044212356
```
