## Supplementary material for "Salt sweetens the deal: bumble bees prefer sodium-enriched nectar when its sugar concentration is low": Analyses and datasets: angiosperm_phylogram_janssens2020.tre (part 11 of 25)

```
44E-6},length=2.9708790000000005,length_median=3.5934605]:3.5934609999999907,12590[&height_95%_HPD={2.000000222324161E-6,5.0000004421235644E-6},length_range={0.878199,3.818396},height_median=3.5000005027541192E-6,length_95%_HPD={0.878199,3.818396},height=3.500000417488991E-6,height_range={2.000000222324161E-6,5.0000004421235644E-6},length=2.9708790000000005,length_median=3.5934605]:3.5934609999999907)[&height_95%_HPD={0.8782010000002174,3.8184000000004517},length_range={1.114783,5.420308},height_median=3.5934645000004934,length_95%_HPD={1.114783,5.420308},height=2.970882500000414,posterior=1.0,height_range={0.8782010000002174,3.8184000000004517},length=4.1841515,length_median=5.1007575]:5.100757499999986,12591[&height_95%_HPD={2.000000222324161E-6,6.000000439598807E-6},length_range={1.992982,9.238704},height_median=3.5000005027541192E-6,length_95%_HPD={1.992982,9.238704},height=3.7500004168578016E-6,height_range={2.000000222324161E-6,6.000000439598807E-6},length=7.15503025,length_median=8.6942175]:8.694218499999977)[&height_95%_HPD={1.992984000000206,9.238708000000429},length_range={0.676135,3.568991},height_median=8.69422200000048,length_95%_HPD={0.676135,3.568991},height=7.1550340000003985,posterior=1.0,height_range={1.992984000000206,9.238708000000429},length=2.7404615,length_median=3.3583600000000002]:3.358359999999948,(12592[&height_95%_HPD={3.0000001629559847E-6,5.0000004421235644E-6},length_range={2.512601,12.135548},height_median=3.5000005027541192E-6,length_95%_HPD={2.512601,12.135548},height=3.750000402646947E-6,height_range={3.0000001629559847E-6,5.0000004421235644E-6},length=9.372047250000001,length_median=11.420020000000001]:11.420020499999964,12593[&height_95%_HPD={3.0000001629559847E-6,5.0000004421235644E-6},length_range={2.512601,12.135548},height_median=3.5000005027541192E-6,length_95%_HPD={2.512601,12.135548},height=3.750000402646947E-6,height_range={3.0000001629559847E-6,5.0000004421235644E-6},length=9.372047250000001,length_median=11.420020000000001]:11.420020499999964)[&height_95%_HPD={2.512604000000181,12.135552000000416},length_range={0.156515,0.672147},height_median=11.420024000000467,length_95%_HPD={0.156515,0.672147},height=9.372051000000383,posterior=1.0,height_range={2.512604000000181,12.135552000000416},length=0.5234445000000001,length_median=0.632558]:0.6325579999999604)[&height_95%_HPD={2.669119000000194,12.807699000000412},length_range={0.076274,0.546796},height_median=12.052582000000427,length_95%_HPD={0.076274,0.546796},height=9.895495500000365,posterior=1.0,height_range={2.669119000000194,12.807699000000412},length=0.41297325,length_median=0.5144115]:0.5144114999999942)[&height_95%_HPD={2.745393000000206,13.354495000000384},length_range={0.122692,0.742399},height_median=12.566993500000422,length_95%_HPD={0.122692,0.742399},height=10.308468750000358,posterior=1.0,height_range={2.745393000000206,13.354495000000384},length=0.5654319999999999,length_median=0.6983185000000001]:0.6983184999999708,12594[&height_95%_HPD={3.0000001629559847E-6,6.000000325911969E-6},length_range={2.868082,14.096889},height_median=4.000000387804903E-6,length_95%_HPD={2.868082,14.096889},height=4.25000031611944E-6,height_range={3.0000001629559847E-6,6.000000325911969E-6},length=10.8738965,length_median=13.2653075]:13.265308000000005)[&height_95%_HPD={2.8680850000001783,14.096894000000361},length_range={0.340664,0.718786},height_median=13.265312000000392,length_95%_HPD={0.340664,0.718786},height=10.873900750000331,posterior=1.0,height_range={2.8680850000001783,14.096894000000361},length=0.60291175,length_median=0.6760984999999999]:0.6760985000000233,12595[&height_95%_HPD={2.000000165480742E-6,5.000000328436727E-6},length_range={3.208747,14.815675},height_median=4.000000387804903E-6,length_95%_HPD={3.208747,14.815675},height=3.7500003173818186E-6,height_range={2.000000165480742E-6,5.000000328436727E-6},length=11.47680875,length_median=13.9414065]:13.941406500000028)[&height_95%_HPD={3.208749000000182,14.815680000000384},length_range={0.428107,1.408706},height_median=13.941410500000416,length_95%_HPD={0.428107,1.408706},height=11.47681250000035,posterior=1.0,height_range={3.208749000000182,14.815680000000384},length=0.701944,length_median=0.4854815]:0.4567639999999642)[&height_95%_HPD={4.617455000000177,15.301222000000394},length_range={1.765418,5.223077},height_median=14.39817450000038,length_95%_HPD={1.765418,5.223077},height=12.178756500000333,posterior=1.0,height_range={4.617455000000177,15.301222000000394},length=4.20416525,length_median=4.914083]:4.914082999999977,(12596[&height_95%_HPD={2.000000222324161E-6,6.000000325911969E-6},length_range={0.204484,0.674906},height_median=4.000000444648322E-6,length_95%_HPD={0.204484,0.674906},height=4.0000003593831934E-6,height_range={2.000000222324161E-6,6.000000325911969E-6},length=0.5373574999999999,length_median=0.6350199999999999]:0.6350204999999391,12597[&height_95%_HPD={2.000000222324161E-6,6.000000325911969E-6},length_range={0.204484,0.674906},height_median=4.000000444648322E-6,length_95%_HPD={0.204484,0.674906},height=4.0000003593831934E-6,height_range={2.000000222324161E-6,6.000000325911969E-6},length=0.5373574999999999,length_median=0.6350199999999999]:0.6350204999999391)[&height_95%_HPD={0.20448600000020178,0.6749110000004066},length_range={6.178387,19.849388},height_median=0.6350245000003838,length_95%_HPD={6.178387,19.849388},height=0.537361500000344,posterior=1.0,height_range={0.20448600000020178,0.6749110000004066},length=15.845560250000002,length_median=18.677233]:18.677232999999973)[&height_95%_HPD={6.382873000000188,20.524299000000383},length_range={0.087946,0.301155},height_median=19.312257500000356,length_95%_HPD={0.087946,0.301155},height=16.38292175000032,posterior=1.0,height_range={6.382873000000188,20.524299000000383},length=0.2389295,length_median=0.2833085]:0.28330849999997554)[&height_95%_HPD={6.470819000000176,20.825454000000377},length_range={3.043117,10.041962},height_median=19.595566000000332,length_95%_HPD={3.043117,10.041962},height=16.621851250000304,posterior=1.0,height_range={6.470819000000176,20.825454000000377},length=7.995473999999999,length_median=9.4484085]:9.4484085)[&height_95%_HPD={9.513936000000172,30.86741600000039},length_range={0.081529,0.34695},height_median=29.04397450000033,length_95%_HPD={0.081529,0.34695},height=24.617325250000306,posterior=1.0,height_range={9.513936000000172,30.86741600000039},length=0.270314,length_median=0.32638849999999997]:0.3263884999999789,(12598[&height_95%_HPD={3.0000001629559847E-6,7.000000323387212E-6},length_range={1.462855,21.123983},height_median=4.500000386542524E-6,length_95%_HPD={1.462855,21.123983},height=4.750000314857061E-6,height_range={3.0000001629559847E-6,7.000000323387212E-6},length=15.583471249999997,length_median=19.873523499999997]:19.873524499999945,12599[&height_95%_HPD={3.0000001629559847E-6,7.000000323387212E-6},length_range={1.462855,21.123983},height_median=4.500000386542524E-6,length_95%_HPD={1.462855,21.123983},height=4.750000314857061E-6,height_range={3.0000001629559847E-6,7.000000323387212E-6},length=15.583471249999997,length_median=19.873523499999997]:19.873524499999945)[&height_95%_HPD={1.4628580000001534,21.123988000000395},length_range={8.132607,10.090378},height_median=19.87352900000033,length_95%_HPD={8.132607,10.090378},height=15.583476000000303,posterior=1.0,height_range={1.4628580000001534,21.123988000000395},length=9.30416325,length_median=9.496834]:9.496833999999978)[&height_95%_HPD={9.59546500000016,31.214366000000382},length_range={0.095964,0.384359},height_median=29.37036300000031,length_95%_HPD={0.095964,0.384359},height=24.88763925000029,posterior=1.0,height_range={9.59546500000016,31.214366000000382},length=0.30087549999999996,length_median=0.3615895]:0.361589500000008)[&height_95%_HPD={9.691429000000142,31.5987250000004},length_range={3.156156,7.549014},height_median=29.731952500000318,length_95%_HPD={3.156156,7.549014},height=25.188514750000294,posterior=1.0,height_range={9.691429000000142,31.5987250000004},length=6.22786925,length_median=7.1031534999999995]:7.103153500000019,(12600[&height_95%_HPD={2.000000165480742E-6,7.000000323387212E-6},length_range={7.328887,33.688035},height_median=4.500000329699105E-6,length_95%_HPD={7.328887,33.688035},height=4.500000287066541E-6,height_range={2.000000165480742E-6,7.000000323387212E-6},length=26.102525999999997,length_median=31.696590999999998]:31.69659200000001,12601[&height_95%_HPD={2.000000165480742E-6,7.000000323387212E-6},length_range={7.328887,33.688035},height_median=4.500000329699105E-6,length_95%_HPD={7.328887,33.688035},height=4.500000287066541E-6,height_range={2.000000165480742E-6,7.000000323387212E-6},length=26.102525999999997,length_median=31.696590999999998]:31.69659200000001)[&height_95%_HPD={7.328889000000174,33.68804000000034},length_range={4.81867,5.518696},height_median=31.69659650000034,length_95%_HPD={4.81867,5.518696},height=26.1025305000003,posterior=1.0,height_range={7.328889000000174,33.68804000000034},length=5.3138535000000005,length_median=5.459023999999999]:5.138509499999998)[&height_95%_HPD={12.847585000000151,39.14773900000034},length_range={2.176045,3.630362},height_median=36.83510600000034,length_95%_HPD={2.176045,3.630362},height=31.416384000000292,posterior=1.0,height_range={12.847585000000151,39.14773900000034},length=3.159637,length_median=3.4160705]:3.4160704999999894)[&height_95%_HPD={15.02363000000014,42.77810100000033},length_range={5.829533,9.177026},height_median=40.25117650000033,length_95%_HPD={5.829533,9.177026},height=34.57602100000028,posterior=1.0,height_range={15.02363000000014,42.77810100000033},length=7.054367749999999,length_median=6.605456]:6.217084000000028,(12602[&height_95%_HPD={3.0000001629559847E-6,7.000000323387212E-6},length_range={11.201805,35.802589},height_median=4.500000386542524E-6,length_95%_HPD={11.201805,35.802589},height=4.750000314857061E-6,height_range={3.0000001629559847E-6,7.000000323387212E-6},length=28.59495225,length_median=33.6877075]:33.687708499999985,((12603[&height_95%_HPD={3.000000106112566E-6,7.00000043707405E-6},length_range={5.811589,26.619207},height_median=4.500000329699105E-6,length_95%_HPD={5.811589,26.619207},height=4.750000300646207E-6,height_range={3.000000106112566E-6,7.00000043707405E-6},length=20.6312055,length_median=25.047013]:25.047013500000077,(12604[&height_95%_HPD={3.000000106112566E-6,8.000000434549293E-6},length_range={5.740852,26.045286},height_median=4.000000274118065E-6,length_95%_HPD={5.740852,26.045286},height=4.750000272224497E-6,height_range={3.000000106112566E-6,8.000000434549293E-6},length=20.20025175,length_median=24.507434500000002]:24.507436000000155,(12605[&height_95%_HPD={3.000000106112566E-6,8.000000434549293E-6},length_range={5.687539,25.420725},height_median=4.000000330961484E-6,length_95%_HPD={5.687539,25.420725},height=4.750000300646207E-6,height_range={3.000000106112566E-6,8.000000434549293E-6},length=19.73721125,length_median=23.9202905]:23.920292000000074,(((((12606[&height_95%_HPD={3.0000003334862413E-6,7.00000043707405E-6},length_range={3.965543,16.27349},height_median=4.500000187590558E-6,length_95%_HPD={3.965543,16.27349},height=4.750000286435352E-6,height_range={3.0000003334862413E-6,7.00000043707405E-6},length=12.7165375,length_median=15.3135585]:15.313559000000197,((12607[&height_95%_HPD={3.0000003334862413E-6,7.00000043707405E-6},length_range={1.871759,12.950973},height_median=4.5000002728556865E-6,length_95%_HPD={1.871759,12.950973},height=4.750000329067916E-6,height_range={3.0000003334862413E-6,7.00000043707405E-6},length=9.79907225,length_median=12.186778499999999]:12.186779000000115,12608[&height_95%_HPD={3.0000003334862413E-6,7.00000043707405E-6},length_range={1.871759,12.950973},height_median=4.5000002728556865E-6,length_95%_HPD={1.871759,12.950973},height=4.750000329067916E-6,height_range={3.0000003334862413E-6,7.00000043707405E-6},length=9.79907225,length_median=12.186778499999999]:12.186779000000115)[&height_95%_HPD={1.8717630000002146,12.950978000000305},length_range={0.730444,1.498492},height_median=12.186783500000388,length_95%_HPD={0.730444,1.498492},height=9.799077000000324,posterior=1.0,height_range={1.8717630000002146,12.950978000000305},length=0.9709082499999999,length_median=0.8273485]:0.7788449999999898,((12609[&height_95%_HPD={2.0000004496978363E-6,7.00000043707405E-6},length_range={1.121651,4.023545},height_median=4.500000244433977E-6,length_95%_HPD={1.121651,4.023545},height=4.50000034390996E-6,height_range={2.0000004496978363E-6,7.00000043707405E-6},length=3.1792540000000002,length_median=3.78591]:3.7859100000002,12610[&height_95%_HPD={2.0000004496978363E-6,7.00000043707405E-6},length_range={1.121651,4.023545},height_median=4.500000244433977E-6,length_95%_HPD={1.121651,4.023545},height=4.50000034390996E-6,height_range={2.0000004496978363E-6,7.00000043707405E-6},length=3.1792540000000002,length_median=3.78591]:3.7859100000002)[&height_95%_HPD={1.1216550000002599,4.0235500000002276},length_range={0.240259,1.159754},height_median=3.7859145000004446,length_95%_HPD={0.240259,1.159754},height=3.179258500000344,posterior=1.0,height_range={1.1216550000002599,4.0235500000002276},length=0.8956139999999999,length_median=1.0912215]:1.0912214999999605,(12611[&height_95%_HPD={2.0000003360109986E-6,8.000000434549293E-6},length_range={0.964137,4.603374},height_median=4.500000244433977E-6,length_95%_HPD={0.964137,4.603374},height=4.750000314857061E-6,height_range={2.0000003360109986E-6,8.000000434549293E-6},length=3.5575295000000002,length_median=4.3313035]:4.331304000000131,12612[&height_95%_HPD={2.0000003360109986E-6,8.000000434549293E-6},length_range={0.964137,4.603374},height_median=4.500000244433977E-6,length_95%_HPD={0.964137,4.603374},height=4.750000314857061E-6,height_range={2.0000003360109986E-6,8.000000434549293E-6},length=3.5575295000000002,length_median=4.3313035]:4.331304000000131)[&height_95%_HPD={0.9641410000002679,4.6033790000002455},length_range={0.397773,0.579925},height_median=4.331308500000375,length_95%_HPD={0.397773,0.579925},height=3.557534250000316,posterior=1.0,height_range={0.9641410000002679,4.6033790000002455},length=0.51733825,length_median=0.5458275]:0.5458275000000299)[&height_95%_HPD={1.3619140000002403,5.183304000000248},length_range={2.008341,8.595125},height_median=4.877136000000405,length_95%_HPD={2.008341,8.595125},height=4.074872500000325,posterior=1.0,height_range={1.3619140000002403,5.183304000000248},length=6.69511275,length_median=8.088492500000001]:8.088492499999973)[&height_95%_HPD={3.3702550000002134,13.778429000000301},length_range={0.595292,2.495066},height_median=12.965628500000378,length_95%_HPD={0.595292,2.495066},height=10.769985250000317,posterior=1.0,height_range={3.3702550000002134,13.778429000000301},length=1.9465569999999999,length_median=2.3479349999999997]:2.3479350000000068)[&height_95%_HPD={3.9655470000001856,16.273495000000253},length_range={1.171156,5.27832},height_median=15.313563500000384,length_95%_HPD={1.171156,5.27832},height=12.716542250000302,posterior=1.0,height_range={3.9655470000001856,16.273495000000253},length=4.095991000000001,length_median=4.967244]:4.967244000000022,((12613[&height_95%_HPD={3.0000003334862413E-6,7.0000005507608876E-6},length_range={4.01077,17.878838},height_median=4.500000216012268E-6,length_95%_HPD={4.01077,17.878838},height=4.750000329067916E-6,height_range={3.0000003334862413E-6,7.0000005507608876E-6},length=13.884555249999998,length_median=16.8243065]:16.824307000000204,(12614[&height_95%_HPD={3.0000003334862413E-6,6.000000553285645E-6},length_range={1.808962,11.297049},height_median=4.000000188852937E-6,length_95%_HPD={1.808962,11.297049},height=4.25000031611944E-6,height_range={3.0000003334862413E-6,6.000000553285645E-6},length=8.591640250000001,length_median=10.630275000000001]:10.630275500000238,12615[&height_95%_HPD={3.0000003334862413E-6,6.000000553285645E-6},length_range={1.808962,11.297049},height_median=4.000000188852937E-6,length_95%_HPD={1.808962,11.297049},height=4.25000031611944E-6,height_range={3.0000003334862413E-6,6.000000553285645E-6},length=8.591640250000001,length_median=10.630275000000001]:10.630275500000238)[&height_95%_HPD={1.8089660000001686,11.297053000000233},length_range={2.201808,6.58179},height_median=10.630279500000427,length_95%_HPD={2.201808,6.58179},height=8.591644500000314,posterior=1.0,height_range={1.8089660000001686,11.297053000000233},length=5.292915499999999,length_median=6.194032]:6.194031999999993)[&height_95%_HPD={4.010774000000197,17.878843000000188},length_range={1.043101,3.251879},height_median=16.82431150000042,length_95%_HPD={1.043101,3.251879},height=13.884560000000306,posterior=1.0,height_range={4.010774000000197,17.878843000000188},length=2.60388,length_median=3.06027]:3.0602700000000027,(((12616[&height_95%_HPD={2.000000222324161E-6,8.00000054823613E-6},length_range={1.478206,8.613109},height_median=4.000000217274646E-6,length_95%_HPD={1.478206,8.613109},height=4.500000301277396E-6,height_range={2.000000222324161E-6,8.00000054823613E-6},length=6.575365,length_median=8.1050725]:8.105073500000174,12617[&height_95%_HPD={2.000000222324161E-6,8.00000054823613E-6},length_range={1.478206,8.613109},height_median=4.000000217274646E-6,length_95%_HPD={1.478206,8.613109},height=4.500000301277396E-6,height_range={2.000000222324161E-6,8.00000054823613E-6},length=6.575365,length_median=8.1050725]:8.105073500000174)[&height_95%_HPD={1.4782100000002174,8.613113000000226},length_range={0.464024,0.969388},height_median=8.105077500000391,length_95%_HPD={0.464024,0.969388},height=6.575369500000306,posterior=1.0,height_range={1.4782100000002174,8.613113000000226},length=0.8144715,length_median=0.912237]:0.9122370000000046,12618[&height_95%_HPD={2.000000222324161E-6,8.00000054823613E-6},length_range={1.94223,9.582496},height_median=4.500000216012268E-6,length_95%_HPD={1.94223,9.582496},height=4.750000300646207E-6,height_range={2.000000222324161E-6,8.00000054823613E-6},length=7.38983625,length_median=9.0173095]:9.01731000000018)[&height_95%_HPD={1.9422340000002123,9.582501000000207},length_range={3.023671,11.030264},height_median=9.017314500000396,length_95%_HPD={3.023671,11.030264},height=7.3898410000003025,posterior=1.0,height_range={1.9422340000002123,9.582501000000207},length=8.703452,length_median=10.3799365]:10.379936500000014,(((12619[&height_95%_HPD={2.0000003360109986E-6,6.000000553285645E-6},length_range={4.345628,18.256122},height_median=4.000000160431227E-6,length_95%_HPD={4.345628,18.256122},height=4.0000003025397746E-6,height_range={2.0000003360109986E-6,6.000000553285645E-6},length=14.240332749999999,length_median=17.1797905]:17.17979050000025,12620[&height_95%_HPD={2.0000003360109986E-6,6.000000553285645E-6},length_range={4.345628,18.256122},height_median=4.000000160431227E-6,length_95%_HPD={4.345628,18.256122},height=4.0000003025397746E-6,height_range={2.0000003360109986E-6,6.000000553285645E-6},length=14.240332749999999,length_median=17.1797905]:17.17979050000025)[&height_95%_HPD={4.345632000000194,18.25612600000011},length_range={0.435913,0.967786},height_median=17.179794500000412,length_95%_HPD={0.435913,0.967786},height=14.240336750000282,posterior=1.0,height_range={4.345632000000194,18.25612600000011},length=0.80632225,length_median=0.910795]:0.9107949999999789,((12621[&height_95%_HPD={3.0000002197994036E-6,7.00000043707405E-6},length_range={4.646174,18.173221},height_median=4.000000188852937E-6,length_95%_HPD={4.646174,18.173221},height=4.500000258644832E-6,height_range={3.0000002197994036E-6,7.00000043707405E-6},length=14.255868,length_median=17.1020385]:17.10203950000019,(12622[&height_95%_HPD={3.0000002197994036E-6,7.00000043707405E-6},length_range={3.056504,10.149724},height_median=4.500000159168849E-6,length_95%_HPD={3.056504,10.149724},height=4.750000243802788E-6,height_range={3.0000002197994036E-6,7.00000043707405E-6},length=8.07743625,length_median=9.5517585]:9.551759000000175,((12623[&height_95%_HPD={4.000000217274646E-6,7.00000043707405E-6},length_range={2.57368,9.016354},height_median=4.500000159168849E-6,length_95%_HPD={2.57368,9.016354},height=5.000000243171598E-6,height_range={4.000000217274646E-6,7.00000043707405E-6},length=7.14008925,length_median=8.4851615]:8.485162500000172,(12624[&height_95%_HPD={4.000000217274646E-6,7.00000043707405E-6},length_range={2.431242,8.433029},height_median=4.500000159168849E-6,length_95%_HPD={2.431242,8.433029},height=5.000000243171598E-6,height_range={4.000000217274646E-6,7.00000043707405E-6},length=6.684178,length_median=7.9362205]:7.936221500000158,(12625[&height_95%_HPD={4.000000217274646E-6,7.00000043707405E-6},length_range={0.119665,0.398911},height_median=5.5000001566440915E-6,length_95%_HPD={0.119665,0.398911},height=5.50000024190922E-6,height_range={4.000000217274646E-6,7.00000043707405E-6},length=0.3173565,length_median=0.375425]:0.37542550000017627,12626[&height_95%_HPD={4.000000217274646E-6,7.00000043707405E-6},length_range={0.119665,0.398911},height_median=5.5000001566440915E-6,length_95%_HPD={0.119665,0.398911},height=5.50000024190922E-6,height_range={4.000000217274646E-6,7.00000043707405E-6},length=0.3173565,length_median=0.375425]:0.37542550000017627)[&height_95%_HPD={0.11966900000021496,0.3989170000000968},length_range={2.311577,8.034117},height_median=0.3754310000003329,length_95%_HPD={2.311577,8.034117},height=0.3173620000002444,posterior=1.0,height_range={0.11966900000021496,0.3989170000000968},length=6.366821,length_median=7.560795000000001]:7.560794999999985)[&height_95%_HPD={2.4312460000002147,8.433034000000134},length_range={0.142438,0.583325},height_median=7.9362260000003175,length_95%_HPD={0.142438,0.583325},height=6.684183000000246,posterior=1.0,height_range={2.4312460000002147,8.433034000000134},length=0.45591125000000005,length_median=0.548941]:0.5489410000000134)[&height_95%_HPD={2.5736840000002417,9.01635900000008},length_range={0.289738,0.707205},height_median=8.485167000000331,length_95%_HPD={0.289738,0.707205},height=7.140094250000246,posterior=1.0,height_range={2.5736840000002417,9.01635900000008},length=0.5819985,length_median=0.6655255]:0.6655255000000011,(12627[&height_95%_HPD={4.0000001035878086E-6,7.00000043707405E-6},length_range={2.701428,9.188314},height_median=4.000000217274646E-6,length_95%_HPD={2.701428,9.188314},height=4.750000243802788E-6,height_range={4.0000001035878086E-6,7.00000043707405E-6},length=7.29591375,length_median=8.6469565]:8.646958000000097,12628[&height_95%_HPD={4.0000001035878086E-6,7.00000043707405E-6},length_range={2.701428,9.188314},height_median=4.000000217274646E-6,length_95%_HPD={2.701428,9.188314},height=4.750000243802788E-6,height_range={4.0000001035878086E-6,7.00000043707405E-6},length=7.29591375,length_median=8.6469565]:8.646958000000097)[&height_95%_HPD={2.7014320000002385,9.188318000000095},length_range={0.16199,0.535246},height_median=8.646962000000315,length_95%_HPD={0.16199,0.535246},height=7.295918500000241,posterior=1.0,height_range={2.7014320000002385,9.188318000000095},length=0.42617425000000003,length_median=0.5037305]:0.5037305000000174)[&height_95%_HPD={2.8634220000002415,9.723564000000124},length_range={0.193086,0.426165},height_median=9.150692500000332,length_95%_HPD={0.193086,0.426165},height=7.722092750000257,posterior=1.0,height_range={2.8634220000002415,9.723564000000124},length=0.35534825000000003,length_median=0.401071]:0.40107100000000173)[&height_95%_HPD={3.0565080000002354,10.149729000000093},length_range={1.58967,8.023496},height_median=9.551763500000334,length_95%_HPD={1.58967,8.023496},height=8.077441000000249,posterior=1.0,height_range={3.0565080000002354,10.149729000000093},length=6.1784315,length_median=7.550280000000001]:7.550280000000043)[&height_95%_HPD={4.646178000000248,18.173225000000116},length_range={0.063968,0.45099},height_median=17.102043500000377,length_95%_HPD={0.063968,0.45099},height=14.25587250000028,posterior=1.0,height_range={4.646178000000248,18.173225000000116},length=0.34090725,length_median=0.4243355]:0.42433549999998377,12629[&height_95%_HPD={2.000000222324161E-6,7.00000043707405E-6},length_range={4.710142,18.624211},height_median=4.000000217274646E-6,length_95%_HPD={4.710142,18.624211},height=4.250000273486876E-6,height_range={2.000000222324161E-6,7.00000043707405E-6},length=14.596775499999998,length_median=17.5263745]:17.526375000000144)[&height_95%_HPD={4.710146000000236,18.624215000000163},length_range={0.071399,0.599697},height_median=17.52637900000036,length_95%_HPD={0.071399,0.599697},height=14.59677975000028,posterior=1.0,height_range={4.710146000000236,18.624215000000163},length=0.44987925,length_median=0.5642105]:0.5642105000000299)[&height_95%_HPD={4.7815450000002215,19.223912000000155},length_range={0.087951,0.679757},height_median=18.09058950000039,length_95%_HPD={0.087951,0.679757},height=15.04665900000029,posterior=1.0,height_range={4.7815450000002215,19.223912000000155},length=0.51169025,length_median=0.6395265000000001]:0.6395264999999881,(12630[&height_95%_HPD={2.000000222324161E-6,7.0000005507608876E-6},length_range={0.419627,17.91243},height_median=5.000000214749889E-6,length_95%_HPD={0.419627,17.91243},height=4.750000300646207E-6,height_range={2.000000222324161E-6,7.0000005507608876E-6},length=13.011002499999998,length_median=16.855976499999997]:16.85597600000017,12631[&height_95%_HPD={2.000000222324161E-6,7.0000005507608876E-6},length_range={0.419627,17.91243},height_median=5.000000214749889E-6,length_95%_HPD={0.419627,17.91243},height=4.750000300646207E-6,height_range={2.000000222324161E-6,7.0000005507608876E-6},length=13.011002499999998,length_median=16.855976499999997]:16.85597600000017)[&height_95%_HPD={0.41963200000020606,17.912435000000187},length_range={1.757529,4.449864},height_median=16.855981000000384,length_95%_HPD={1.757529,4.449864},height=13.01100725000029,posterior=1.0,height_range={0.41963200000020606,17.912435000000187},length=2.547342,length_median=1.9909875000000001]:1.8741349999999954)[&height_95%_HPD={4.869496000000197,19.90366900000015},length_range={0.096409,0.709096},height_median=18.73011600000038,length_95%_HPD={0.096409,0.709096},height=15.558349250000276,posterior=1.0,height_range={4.869496000000197,19.90366900000015},length=0.5349437499999999,length_median=0.667135]:0.6671350000000302)[&height_95%_HPD={4.965905000000191,20.612765000000195},length_range={0.08797,0.517957},height_median=19.39725100000041,length_95%_HPD={0.08797,0.517957},height=16.0932930000003,posterior=1.0,height_range={4.965905000000191,20.612765000000195},length=0.395147,length_median=0.4873305]:0.487330500000013)[&height_95%_HPD={5.0538750000001755,21.13072200000022},length_range={0.082828,0.421093},height_median=19.884581500000422,length_95%_HPD={0.082828,0.421093},height=16.48844000000031,posterior=1.0,height_range={5.0538750000001755,21.13072200000022},length=0.32409324999999994,length_median=0.39622599999999997]:0.3962259999999844)[&height_95%_HPD={5.136703000000182,21.55181500000026},length_range={0.397953,2.411561},height_median=20.280807500000407,length_95%_HPD={0.397953,2.411561},height=16.812533250000314,posterior=1.0,height_range={5.136703000000182,21.55181500000026},length=1.83685925,length_median=2.2689615]:2.2689615000000174,(12632[&height_95%_HPD={3.0000003334862413E-6,8.00000054823613E-6},length_range={0.272296,22.593715},height_median=4.500000244433977E-6,length_95%_HPD={0.272296,22.593715},height=5.000000342647581E-6,height_range={3.0000003334862413E-6,8.00000054823613E-6},length=16.346693749999996,length_median=21.260382]:21.26038300000016,12633[&height_95%_HPD={3.0000003334862413E-6,8.00000054823613E-6},length_range={0.272296,22.593715},height_median=4.500000244433977E-6,length_95%_HPD={0.272296,22.593715},height=5.000000342647581E-6,height_range={3.0000003334862413E-6,8.00000054823613E-6},length=16.346693749999996,length_median=21.260382]:21.26038300000016)[&height_95%_HPD={0.2723000000001434,22.593720000000303},length_range={1.209445,5.262356},height_median=21.260387500000405,length_95%_HPD={1.209445,5.262356},height=16.346698750000314,posterior=1.0,height_range={0.2723000000001434,22.593720000000303},length=2.30269375,length_median=1.369487]:1.2893815000000188)[&height_95%_HPD={5.534656000000155,23.963376000000267},length_range={0.065995,0.47222},height_median=22.549769000000424,length_95%_HPD={0.065995,0.47222},height=18.649392500000317,posterior=1.0,height_range={5.534656000000155,23.963376000000267},length=0.35667775,length_median=0.444248]:0.44424799999998754,((((12634[&height_95%_HPD={3.0000001629559847E-6,8.000000434549293E-6},length_range={3.105421,10.934832},height_median=4.500000329699105E-6,length_95%_HPD={3.105421,10.934832},height=5.000000314225872E-6,height_range={3.0000001629559847E-6,8.000000434549293E-6},length=8.65532275,length_median=10.290519]:10.290520000000015,12635[&height_95%_HPD={3.0000001629559847E-6,8.000000434549293E-6},length_range={3.105421,10.934832},height_median=4.500000329699105E-6,length_95%_HPD={3.105421,10.934832},height=5.000000314225872E-6,height_range={3.0000001629559847E-6,8.000000434549293E-6},length=8.65532275,length_median=10.290519]:10.290520000000015)[&height_95%_HPD={3.1054240000001414,10.934838000000354},length_range={1.300775,6.549272},height_median=10.290524500000345,length_95%_HPD={1.300775,6.549272},height=8.655327750000296,posterior=1.0,height_range={3.1054240000001414,10.934838000000354},length=5.04394525,length_median=6.162867]:6.162867000000006,(12636[&height_95%_HPD={3.000000106112566E-6,8.000000434549293E-6},length_range={0.646005,16.664918},height_median=4.000000274118065E-6,length_95%_HPD={0.646005,16.664918},height=4.750000272224497E-6,height_range={3.000000106112566E-6,8.000000434549293E-6},length=12.16886625,length_median=15.682271]:15.682272500000067,(12637[&height_95%_HPD={3.000000106112566E-6,8.000000320862455E-6},length_range={0.410974,14.69685},height_median=4.000000274118065E-6,length_95%_HPD={0.410974,14.69685},height=4.750000243802788E-6,height_range={3.000000106112566E-6,8.000000320862455E-6},length=10.691834250000001,length_median=13.8297565]:13.829758000000083,(12638[&height_95%_HPD={3.000000106112566E-6,8.000000434549293E-6},length_range={0.287718,10.740169},height_median=4.000000274118065E-6,length_95%_HPD={0.287718,10.740169},height=4.750000272224497E-6,height_range={3.000000106112566E-6,8.000000434549293E-6},length=7.809881,length_median=10.1058185]:10.105820000000108,(12639[&height_95%_HPD={3.000000106112566E-6,8.000000434549293E-6},length_range={0.158343,5.59753},height_median=3.5000002753804438E-6,length_95%_HPD={0.158343,5.59753},height=4.5000002728556865E-6,height_range={3.000000106112566E-6,8.000000434549293E-6},length=4.0723175,length_median=5.2666985]:5.266700500000127,12640[&height_95%_HPD={3.000000106112566E-6,8.000000434549293E-6},length_range={0.158343,5.59753},height_median=3.5000002753804438E-6,length_95%_HPD={0.158343,5.59753},height=4.5000002728556865E-6,height_range={3.000000106112566E-6,8.000000434549293E-6},length=4.0723175,length_median=5.2666985]:5.266700500000127)[&height_95%_HPD={0.15834600000010823,5.597534000000223},length_range={0.129375,5.14264},height_median=5.266704000000402,length_95%_HPD={0.129375,5.14264},height=4.072322000000284,posterior=1.0,height_range={0.15834600000010823,5.597534000000223},length=3.7375637499999996,length_median=4.839119999999999]:4.83911999999998)[&height_95%_HPD={0.28772100000009004,10.740174000000252},length_range={0.123256,3.956681},height_median=10.105824000000382,length_95%_HPD={0.123256,3.956681},height=7.8098857500002765,posterior=1.0,height_range={0.28772100000009004,10.740174000000252},length=2.88195325,length_median=3.723938]:3.7239379999999755)[&height_95%_HPD={0.4109770000001163,14.696855000000255},length_range={0.235031,1.968068},height_median=13.829762000000358,length_95%_HPD={0.235031,1.968068},height=10.691839000000272,posterior=1.0,height_range={0.4109770000001163,14.696855000000255},length=1.4770320000000001,length_median=1.8525145]:1.8525144999999839)[&height_95%_HPD={0.6460080000001085,16.66492300000027},length_range={0.723247,3.760191},height_median=15.682276500000341,length_95%_HPD={0.723247,3.760191},height=12.168871000000266,posterior=1.0,height_range={0.6460080000001085,16.66492300000027},length=1.530402,length_median=0.8190850000000001]:0.7711150000000089)[&height_95%_HPD={4.406199000000129,17.484110000000328},length_range={0.375683,2.250461},height_median=16.45339150000035,length_95%_HPD={0.375683,2.250461},height=13.69927300000029,posterior=1.0,height_range={4.406199000000129,17.484110000000328},length=1.7152642500000002,length_median=2.1174565]:2.1174565000000314,12641[&height_95%_HPD={3.0000003334862413E-6,8.000000434549293E-6},length_range={4.781878,19.734566},height_median=4.500000216012268E-6,length_95%_HPD={4.781878,19.734566},height=5.000000300015017E-6,height_range={3.0000003334862413E-6,8.000000434549293E-6},length=15.414532249999999,length_median=18.570842499999998]:18.570843500000166)[&height_95%_HPD={4.78188200000011,19.7345710000003},length_range={0.063099,0.423593},height_median=18.57084800000038,length_95%_HPD={0.063099,0.423593},height=15.414537250000294,posterior=1.0,height_range={4.78188200000011,19.7345710000003},length=0.3209245,length_median=0.398503]:0.39850300000000516,12642[&height_95%_HPD={3.000000106112566E-6,8.000000434549293E-6},length_range={4.844978,20.158159},height_median=4.000000330961484E-6,length_95%_HPD={4.844978,20.158159},height=4.750000300646207E-6,height_range={3.000000106112566E-6,8.000000434549293E-6},length=15.735457,length_median=18.969345500000003]:18.969347000000056)[&height_95%_HPD={4.844981000000132,20.158164000000284},length_range={0.75567,4.277432},height_median=18.969351000000387,length_95%_HPD={0.75567,4.277432},height=15.735461750000297,posterior=1.0,height_range={4.844981000000132,20.158164000000284},length=3.2706085000000003,length_median=4.024666]:4.024666000000025)[&height_95%_HPD={5.600651000000141,24.43559600000026},length_range={0.042014,0.424922},height_median=22.99401700000041,length_95%_HPD={0.042014,0.424922},height=19.006070250000306,posterior=1.0,height_range={5.600651000000141,24.43559600000026},length=0.31652925,length_median=0.39959049999999996]:0.39959049999998797,12643[&height_95%_HPD={3.0000001629559847E-6,8.000000434549293E-6},length_range={5.642662,24.860513},height_median=4.000000330961484E-6,length_95%_HPD={5.642662,24.860513},height=4.750000314857061E-6,height_range={3.0000001629559847E-6,8.000000434549293E-6},length=19.32259475,length_median=23.393602]:23.39360350000007)[&height_95%_HPD={5.642665000000136,24.860518000000297},length_range={0.044877,0.560212},height_median=23.3936075000004,length_95%_HPD={0.044877,0.560212},height=19.322599500000308,posterior=1.0,height_range={5.642665000000136,24.860518000000297},length=0.4146165,length_median=0.5266885]:0.5266885000000059)[&height_95%_HPD={5.687542000000121,25.420730000000276},length_range={0.053313,0.624561},height_median=23.920296000000405,length_95%_HPD={0.053313,0.624561},height=19.737216000000302,posterior=1.0,height_range={5.687542000000121,25.420730000000276},length=0.4630405,length_median=0.587144]:0.5871440000000234)[&height_95%_HPD={5.740855000000124,26.045291000000248},length_range={0.070737,0.573922},height_median=24.50744000000043,length_95%_HPD={0.070737,0.573922},height=20.200256500000307,posterior=1.0,height_range={5.740855000000124,26.045291000000248},length=0.43095375,length_median=0.539578]:0.5395779999999775)[&height_95%_HPD={5.811592000000132,26.619213000000286},length_range={0.10709,0.393357},height_median=25.047018000000406,length_95%_HPD={0.10709,0.393357},height=20.631210250000308,posterior=1.0,height_range={5.811592000000132,26.619213000000286},length=0.3100815,length_median=0.3699395]:0.36993949999998677,(12644[&height_95%_HPD={3.0000001629559847E-6,7.000000323387212E-6},length_range={1.412143,21.783259},height_median=5.0000003852801456E-6,length_95%_HPD={1.412143,21.783259},height=5.000000314225872E-6,height_range={3.0000001629559847E-6,7.000000323387212E-6},length=16.045966,length_median=20.494231]:20.494231499999984,12645[&height_95%_HPD={3.0000001629559847E-6,7.000000323387212E-6},length_range={1.412143,21.783259},height_median=5.0000003852801456E-6,length_95%_HPD={1.412143,21.783259},height=5.000000314225872E-6,height_range={3.0000001629559847E-6,7.000000323387212E-6},length=16.045966,length_median=20.494231]:20.494231499999984)[&height_95%_HPD={1.4121460000001775,21.78326500000037},length_range={4.506536,5.229305},height_median=20.49423650000037,length_95%_HPD={4.506536,5.229305},height=16.04597100000032,posterior=1.0,height_range={1.4121460000001775,21.78326500000037},length=4.89532075,length_median=4.922721]:4.922721000000024)[&height_95%_HPD={5.91868200000016,27.012570000000323},length_range={5.283126,8.790024},height_median=25.416957500000393,length_95%_HPD={5.283126,8.790024},height=20.941291750000318,posterior=1.0,height_range={5.91868200000016,27.012570000000323},length=7.6536652499999995,length_median=8.2707555]:8.270755499999979)[&height_95%_HPD={11.201808000000142,35.80259400000034},length_range={11.982694,13.581784},height_median=33.68771300000037,length_95%_HPD={11.982694,13.581784},height=28.594957000000306,posterior=1.0,height_range={11.201808000000142,35.80259400000034},length=13.03543175,length_median=13.288624500000001]:12.780547499999983)[&height_95%_HPD={24.20065600000015,49.38437800000031},length_range={5.195883,8.646727},height_median=46.468260500000355,length_95%_HPD={5.195883,8.646727},height=41.63038875000029,posterior=1.0,height_range={24.20065600000015,49.38437800000031},length=6.405169000000001,length_median=5.8890329999999995]:5.542090999999971)[&height_95%_HPD={32.84738300000015,55.27414500000032},length_range={0.105963,0.567936},height_median=52.010351500000326,length_95%_HPD={0.105963,0.567936},height=48.03555775000028,posterior=1.0,height_range={32.84738300000015,55.27414500000032},length=0.22849675,length_median=0.120044]:0.11299600000000964)[&height_95%_HPD={33.415319000000125,55.39420400000034},length_range={6.562399,12.836249},height_median=52.123347500000335,length_95%_HPD={6.562399,12.836249},height=48.264054500000285,posterior=1.0,height_range={33.415319000000125,55.39420400000034},length=8.5700535,length_median=7.440783]:7.001126499999998,12646[&height_95%_HPD={3.0000001629559847E-6,6.000000325911969E-6},length_range={46.251565,62.83591},height_median=5.000000328436727E-6,length_95%_HPD={46.251565,62.83591},height=4.750000286435352E-6,height_range={3.0000001629559847E-6,6.000000325911969E-6},length=56.83410325,length_median=59.124469000000005]:59.124469000000005)[&height_95%_HPD={46.251568000000134,62.83591600000034},length_range={2.058844,2.79435},height_median=59.12447400000033,length_95%_HPD={2.058844,2.79435},height=56.834108000000285,posterior=1.0,height_range={46.251568000000134,62.83591600000034},length=2.381429,length_median=2.336261]:2.197406000000001,12647[&height_95%_HPD={3.0000001629559847E-6,6.000000325911969E-6},length_range={49.045915,65.172464},height_median=5.000000328436727E-6,length_95%_HPD={49.045915,65.172464},height=4.750000286435352E-6,height_range={3.0000001629559847E-6,6.000000325911969E-6},length=59.21553225,length_median=61.321875000000006]:61.321875000000006)[&height_95%_HPD={49.04591800000014,65.17247000000032},length_range={0.097733,0.111362},height_median=61.321880000000334,length_95%_HPD={0.097733,0.111362},height=59.21553700000028,posterior=1.0,height_range={49.04591800000014,65.17247000000032},length=0.10776225000000002,length_median=0.110977]:0.10434800000001587,12648[&height_95%_HPD={3.000000106112566E-6,6.000000325911969E-6},length_range={49.157277,65.283455},height_median=5.0000003852801456E-6,length_95%_HPD={49.157277,65.283455},height=4.750000300646207E-6,height_range={3.000000106112566E-6,6.000000325911969E-6},length=59.323294499999996,length_median=61.426223]:61.426222999999965)[&height_95%_HPD={49.15728000000013,65.28346100000033},length_range={2.360849,3.865384},height_median=61.42622800000035,length_95%_HPD={2.360849,3.865384},height=59.32329925000029,posterior=1.0,height_range={49.15728000000013,65.28346100000033},length=3.37408125,length_median=3.635046]:3.635046000000017,12649[&height_95%_HPD={3.000000106112566E-6,6.000000325911969E-6},length_range={51.518126,69.148839},height_median=5.0000003852801456E-6,length_95%_HPD={51.518126,69.148839},height=4.750000300646207E-6,height_range={3.000000106112566E-6,6.000000325911969E-6},length=62.69737575,length_median=65.061269]:65.06126899999998)[&height_95%_HPD={51.5181290000001,69.14884500000034},length_range={3.479123,3.947536},height_median=65.06127400000037,length_95%_HPD={3.479123,3.947536},height=62.69738050000029,posterior=1.0,height_range={51.5181290000001,69.14884500000034},length=3.7289785,length_median=3.7446275]:3.712834500000014,((((((12650[&height_95%_HPD={2.000000108637323E-6,6.000000439598807E-6},length_range={11.879986,14.60704},height_median=5.500000384017767E-6,length_95%_HPD={11.879986,14.60704},height=4.750000329067916E-6,height_range={2.000000108637323E-6,6.000000439598807E-6},length=13.492393250000001,length_median=13.7412735]:13.741273499999977,12651[&height_95%_HPD={2.000000108637323E-6,6.000000439598807E-6},length_range={11.879986,14.60704},height_median=5.500000384017767E-6,length_95%_HPD={11.879986,14.60704},height=4.750000329067916E-6,height_range={2.000000108637323E-6,6.000000439598807E-6},length=13.492393250000001,length_median=13.7412735]:13.741273499999977)[&height_95%_HPD={11.879988000000083,14.607046000000423},length_range={0.93615,1.278246},height_median=13.741279000000361,length_95%_HPD={0.93615,1.278246},height=13.492398000000307,posterior=1.0,height_range={11.879988000000083,14.607046000000423},length=1.1547895000000001,length_median=1.202381]:1.2023810000000026,12652[&height_95%_HPD={3.000000106112566E-6,7.00000043707405E-6},length_range={12.816135,15.885285},height_median=5.500000384017767E-6,length_95%_HPD={12.816135,15.885285},height=5.250000327805537E-6,height_range={3.000000106112566E-6,7.00000043707405E-6},length=14.64718225,length_median=14.943654500000001]:14.94365449999998)[&height_95%_HPD={12.81613800000008,15.88529200000039},length_range={15.196692,24.701638},height_median=14.943660000000364,length_95%_HPD={15.196692,24.701638},height=14.6471875000003,posterior=1.0,height_range={12.81613800000008,15.88529200000039},length=21.593603,length_median=23.238041000000003]:23.23804100000001,(12653[&height_95%_HPD={3.000000049269147E-6,7.000000323387212E-6},length_range={12.050762,24.26116},height_median=5.500000384017767E-6,length_95%_HPD={12.050762,24.26116},height=5.250000285172973E-6,height_range={3.000000049269147E-6,7.000000323387212E-6},length=20.489408750000003,length_median=22.8228565]:22.8228565,12654[&height_95%_HPD={3.000000049269147E-6,7.000000323387212E-6},length_range={12.050762,24.26116},height_median=5.500000384017767E-6,length_95%_HPD={12.050762,24.26116},height=5.250000285172973E-6,height_range={3.000000049269147E-6,7.000000323387212E-6},length=20.489408750000003,length_median=22.8228565]:22.8228565)[&height_95%_HPD={12.05076500000007,24.26116700000034},length_range={14.395995,16.325763},height_median=22.822862000000384,length_95%_HPD={14.395995,16.325763},height=20.489414000000295,posterior=1.0,height_range={12.05076500000007,24.26116700000034},length=15.751376500000001,length_median=16.141874]:15.358838999999989)[&height_95%_HPD={28.012830000000065,40.586930000000336},length_range={0.132224,0.202029},height_median=38.18170100000037,length_95%_HPD={0.132224,0.202029},height=36.24079050000029,posterior=1.0,height_range={28.012830000000065,40.586930000000336},length=0.178586,length_median=0.19004549999999998]:0.19004550000002496,12655[&height_95%_HPD={3.000000049269147E-6,7.000000323387212E-6},length_range={28.145051,40.788952},height_median=5.0000003852801456E-6,length_95%_HPD={28.145051,40.788952},height=5.0000002858041626E-6,height_range={3.000000049269147E-6,7.000000323387212E-6},length=36.4193715,length_median=38.3717415]:38.37174150000001)[&height_95%_HPD={28.145054000000073,40.78895900000032},length_range={3.828885,5.819296},height_median=38.3717465000004,length_95%_HPD={3.828885,5.819296},height=36.4193765000003,posterior=1.0,height_range={28.145054000000073,40.78895900000032},length=5.1492854999999995,length_median=5.4744805]:5.474480500000027,(12656[&height_95%_HPD={3.000000106112566E-6,7.000000323387212E-6},length_range={2.409469,5.174093},height_median=4.500000443385943E-6,length_95%_HPD={2.409469,5.174093},height=4.750000329067916E-6,height_range={3.000000106112566E-6,7.000000323387212E-6},length=4.32944975,length_median=4.8671185]:4.867118499999947,12657[&height_95%_HPD={3.000000106112566E-6,7.000000323387212E-6},length_range={2.409469,5.174093},height_median=4.500000443385943E-6,length_95%_HPD={2.409469,5.174093},height=4.750000329067916E-6,height_range={3.000000106112566E-6,7.000000323387212E-6},length=4.32944975,length_median=4.8671185]:4.867118499999947)[&height_95%_HPD={2.4094720000001075,5.174100000000294},length_range={29.564467,41.434155},height_median=4.86712300000039,length_95%_HPD={29.564467,41.434155},height=4.3294545000002955,posterior=1.0,height_range={2.4094720000001075,5.174100000000294},length=37.2392075,length_median=38.979104]:38.979104000000035)[&height_95%_HPD={31.973939000000087,46.60825500000033},length_range={2.096065,3.930488},height_median=43.846227000000425,length_95%_HPD={2.096065,3.930488},height=41.568662000000316,posterior=1.0,height_range={31.973939000000087,46.60825500000033},length=3.355651,length_median=3.6980255]:3.6980254999999715,12658[&height_95%_HPD={3.000000106112566E-6,7.000000323387212E-6},length_range={34.070001,50.538736},height_median=5.0000003852801456E-6,length_95%_HPD={34.070001,50.538736},height=5.000000300015017E-6,height_range={3.000000106112566E-6,7.000000323387212E-6},length=44.924307999999996,length_median=47.5442475]:47.54424750000001)[&height_95%_HPD={34.0700040000001,50.53874300000035},length_range={19.907671,22.557638},height_median=47.5442525000004,length_95%_HPD={19.907671,22.557638},height=44.92431300000031,posterior=1.0,height_range={34.0700040000001,50.53874300000035},length=21.502046,length_median=21.771437499999998]:21.229855999999984)[&height_95%_HPD={55.0608380000001,73.09638100000035},length_range={2.310303,2.795968},height_median=68.77410850000038,length_95%_HPD={2.310303,2.795968},height=66.4263590000003,posterior=1.0,height_range={55.0608380000001,73.09638100000035},length=2.58684875,length_median=2.620562]:2.465268499999979)[&height_95%_HPD={57.85680600000012,75.71727100000032},length_range={13.36542,17.950634},height_median=71.23937700000036,length_95%_HPD={13.36542,17.950634},height=69.01320775000029,posterior=1.0,height_range={57.85680600000012,75.71727100000032},length=15.4045065,length_median=15.150986]:14.257260499999973,((12659[&height_95%_HPD={3.0000001629559847E-6,7.000000323387212E-6},length_range={24.958788,61.137091},height_median=4.500000329699105E-6,length_95%_HPD={24.958788,61.137091},height=4.750000286435352E-6,height_range={3.0000001629559847E-6,7.000000323387212E-6},length=50.28102275,length_median=57.514106]:57.514106,(12660[&height_95%_HPD={3.000000106112566E-6,7.000000323387212E-6},length_range={19.291517,50.41673},height_median=5.500000327174348E-6,length_95%_HPD={19.291517,50.41673},height=5.2500002709621185E-6,height_range={3.000000106112566E-6,7.000000323387212E-6},length=41.140707,length_median=47.4272905]:47.427290500000026,(12661[&height_95%_HPD={2.000000108637323E-6,6.000000325911969E-6},length_range={4.408439,16.566287},height_median=5.0000003852801456E-6,length_95%_HPD={4.408439,16.566287},height=4.500000301277396E-6,height_range={2.000000108637323E-6,6.000000325911969E-6},length=13.034916,length_median=15.582469]:15.582469000000003,12662[&height_95%_HPD={2.000000108637323E-6,6.000000325911969E-6},length_range={4.408439,16.566287},height_median=5.0000003852801456E-6,length_95%_HPD={4.408439,16.566287},height=4.500000301277396E-6,height_range={2.000000108637323E-6,6.000000325911969E-6},length=13.034916,length_median=15.582469]:15.582469000000003)[&height_95%_HPD={4.408441000000096,16.566293000000314},length_range={14.883079,33.850444},height_median=15.582474000000389,length_95%_HPD={14.883079,33.850444},height=13.034920500000297,posterior=1.0,height_range={4.408441000000096,16.566293000000314},length=28.105791749999998,length_median=31.844822]:31.844821999999965)[&height_95%_HPD={19.291520000000105,50.416737000000296},length_range={5.667271,10.720361},height_median=47.427296000000354,length_95%_HPD={5.667271,10.720361},height=41.14071225000028,posterior=1.0,height_range={19.291520000000105,50.416737000000296},length=9.14031525,length_median=10.0868145]:10.086814499999974)[&height_95%_HPD={24.958791000000133,61.13709800000032},length_range={0.215941,0.249502},height_median=57.51411050000033,length_95%_HPD={0.215941,0.249502},height=50.28102750000028,posterior=1.0,height_range={24.958791000000133,61.13709800000032},length=0.23376524999999998,length_median=0.234809]:0.2348090000000127,((((12663[&height_95%_HPD={4.0000001035878086E-6,7.000000323387212E-6},length_range={18.83493,46.988621},height_median=5.500000327174348E-6,length_95%_HPD={18.83493,46.988621},height=5.500000270330929E-6,height_range={4.0000001035878086E-6,7.000000323387212E-6},length=38.557746249999994,length_median=44.203717]:44.20371700000001,(((12664[&height_95%_HPD={4.0000001035878086E-6,8.000000320862455E-6},length_range={2.84056,14.095734},height_median=5.500000327174348E-6,length_95%_HPD={2.84056,14.095734},height=5.75000026969974E-6,height_range={4.0000001035878086E-6,8.000000320862455E-6},length=10.86373125,length_median=13.2593155]:13.259315500000014,12665[&height_95%_HPD={4.0000001035878086E-6,8.000000320862455E-6},length_range={2.84056,14.095734},height_median=5.500000327174348E-6,length_95%_HPD={2.84056,14.095734},height=5.75000026969974E-6,height_range={4.0000001035878086E-6,8.000000320862455E-6},length=10.86373125,length_median=13.2593155]:13.259315500000014)[&height_95%_HPD={2.840564000000086,14.095742000000314},length_range={9.599609,15.794903},height_median=13.259321000000341,length_95%_HPD={9.599609,15.794903},height=10.86373700000027,posterior=1.0,height_range={2.840564000000086,14.095742000000314},length=13.7786805,length_median=14.860105]:14.860104999999976,12666[&height_95%_HPD={4.00000004674439E-6,8.000000320862455E-6},length_range={12.440169,29.890637},height_median=5.500000327174348E-6,length_95%_HPD={12.440169,29.890637},height=5.750000255488885E-6,height_range={4.00000004674439E-6,8.000000320862455E-6},length=24.64241175,length_median=28.1194205]:28.11942049999999)[&height_95%_HPD={12.440173000000073,29.89064500000029},length_range={1.099796,2.714701},height_median=28.119426000000317,length_95%_HPD={1.099796,2.714701},height=24.64241750000025,posterior=1.0,height_range={12.440173000000073,29.89064500000029},length=2.23049925,length_median=2.55375]:2.553750000000008,((12667[&height_95%_HPD={4.0000001035878086E-6,7.000000209700374E-6},length_range={2.347737,22.906564},height_median=5.0000003852801456E-6,length_95%_HPD={2.347737,22.906564},height=5.2500002709621185E-6,height_range={4.0000001035878086E-6,7.000000209700374E-6},length=17.087763,length_median=21.5483755]:21.548375499999963,(12668[&height_95%_HPD={3.000000106112566E-6,7.000000209700374E-6},length_range={0.211957,2.679501},height_median=5.500000384017767E-6,length_95%_HPD={0.211957,2.679501},height=5.2500002709621185E-6,height_range={3.000000106112566E-6,7.000000209700374E-6},length=1.9831575000000001,length_median=2.520586]:2.5205859999999802,12669[&height_95%_HPD={3.000000106112566E-6,7.000000209700374E-6},length_range={0.211957,2.679501},height_median=5.500000384017767E-6,length_95%_HPD={0.211957,2.679501},height=5.2500002709621185E-6,height_range={3.000000106112566E-6,7.000000209700374E-6},length=1.9831575000000001,length_median=2.520586]:2.5205859999999802)[&height_95%_HPD={0.21196000000009008,2.679508000000169},length_range={2.135781,20.227063},height_median=2.5205915000003642,length_95%_HPD={2.135781,20.227063},height=1.9831627500002469,posterior=1.0,height_range={0.21196000000009008,2.679508000000169},length=15.1046055,length_median=19.027789]:19.027788999999984)[&height_95%_HPD={2.3477410000000987,22.906571000000213},length_range={0.398726,1.318965},height_median=21.54838050000035,length_95%_HPD={0.398726,1.318965},height=17.087768250000252,posterior=1.0,height_range={2.3477410000000987,22.906571000000213},length=1.04985325,length_median=1.240861]:1.2408609999999953,12670[&height_95%_HPD={4.0000001035878086E-6,8.000000207175617E-6},length_range={2.746463,24.225528},height_median=5.500000327174348E-6,length_95%_HPD={2.746463,24.225528},height=5.7500002412780304E-6,height_range={4.0000001035878086E-6,8.000000207175617E-6},length=18.137615750000002,length_median=22.789236000000002]:22.789236000000017)[&height_95%_HPD={2.7464670000001092,24.22553600000026},length_range={7.390154,10.793502},height_median=22.789241500000344,length_95%_HPD={7.390154,10.793502},height=18.137621500000265,posterior=1.0,height_range={2.7464670000001092,24.22553600000026},length=8.73529525,length_median=8.3787625]:7.883934499999981)[&height_95%_HPD={13.539969000000099,32.60534600000028},length_range={5.294965,14.383282},height_median=30.673176000000325,length_95%_HPD={5.294965,14.383282},height=26.872916750000257,posterior=1.0,height_range={13.539969000000099,32.60534600000028},length=11.684835,length_median=13.5305465]:13.530546500000014)[&height_95%_HPD={18.83493400000009,46.98862800000029},length_range={1.370171,4.516542},height_median=44.20372250000034,length_95%_HPD={1.370171,4.516542},height=38.557751750000264,posterior=1.0,height_range={18.83493400000009,46.98862800000029},length=3.59602775,length_median=4.248699]:4.248698999999988,(12671[&height_95%_HPD={4.0000001035878086E-6,7.000000323387212E-6},length_range={12.89288,37.712057},height_median=5.000000328436727E-6,length_95%_HPD={12.89288,37.712057},height=5.2500002709621185E-6,height_range={4.0000001035878086E-6,7.000000323387212E-6},length=30.3896605,length_median=35.4768525]:35.476852500000035,(12672[&height_95%_HPD={4.0000001035878086E-6,7.000000323387212E-6},length_range={10.565851,30.898512},height_median=4.500000386542524E-6,length_95%_HPD={10.565851,30.898512},height=5.000000300015017E-6,height_range={4.0000001035878086E-6,7.000000323387212E-6},length=24.899742749999998,length_median=29.067304]:29.06730399999998,12673[&height_95%_HPD={4.0000001035878086E-6,7.000000323387212E-6},length_range={10.565851,30.898512},height_median=4.500000386542524E-6,length_95%_HPD={10.565851,30.898512},height=5.000000300015017E-6,height_range={4.0000001035878086E-6,7.000000323387212E-6},length=24.899742749999998,length_median=29.067304]:29.06730399999998)[&height_95%_HPD={10.565855000000113,30.898519000000306},length_range={2.327029,6.813545},height_median=29.067308500000365,length_95%_HPD={2.327029,6.813545},height=24.899747750000287,posterior=1.0,height_range={10.565855000000113,30.898519000000306},length=5.489918,length_median=6.409549]:6.409548999999998)[&height_95%_HPD={12.892884000000095,37.71206400000028},length_range={7.312221,13.793106},height_median=35.476857500000364,length_95%_HPD={7.312221,13.793106},height=30.389665750000276,posterior=1.0,height_range={12.892884000000095,37.71206400000028},length=11.76411375,length_median=12.975563999999999]:12.975563999999963)[&height_95%_HPD={20.205105000000117,51.505170000000305},length_range={0.162956,0.324194},height_median=48.45242150000033,length_95%_HPD={0.162956,0.324194},height=42.15377950000027,posterior=1.0,height_range={20.205105000000117,51.505170000000305},length=0.27426825,length_median=0.3049615]:0.30496150000001876,12674[&height_95%_HPD={4.0000001035878086E-6,7.000000323387212E-6},length_range={20.368057,51.829357},height_median=5.500000327174348E-6,length_95%_HPD={20.368057,51.829357},height=5.500000270330929E-6,height_range={4.0000001035878086E-6,7.000000323387212E-6},length=42.42804225,length_median=48.757377500000004]:48.75737750000002)[&height_95%_HPD={20.368061000000125,51.82936400000028},length_range={3.157778,7.296009},height_median=48.757383000000345,length_95%_HPD={3.157778,7.296009},height=42.428047750000275,posterior=1.0,height_range={20.368061000000125,51.82936400000028},length=6.0454055,length_median=6.8639174999999994]:6.863917499999985,(12675[&height_95%_HPD={3.0000001629559847E-6,7.000000323387212E-6},length_range={13.811181,48.961822},height_median=5.000000271593308E-6,length_95%_HPD={13.811181,48.961822},height=5.000000257382453E-6,height_range={3.0000001629559847E-6,7.000000323387212E-6},length=38.7227435,length_median=46.0589855]:46.058985500000034,(12676[&height_95%_HPD={3.0000001629559847E-6,7.000000323387212E-6},length_range={9.861559,44.162371},height_median=4.5000002728556865E-6,length_95%_HPD={9.861559,44.162371},height=4.7500002580136425E-6,height_range={3.0000001629559847E-6,7.000000323387212E-6},length=34.27795425,length_median=41.5439435]:41.54394350000001,(12677[&height_95%_HPD={3.0000001629559847E-6,7.000000323387212E-6},length_range={8.174072,37.595762},height_median=5.000000271593308E-6,length_95%_HPD={8.174072,37.595762},height=5.000000257382453E-6,height_range={3.0000001629559847E-6,7.000000323387212E-6},length=29.12580275,length_median=35.3666885]:35.36668850000001,((12678[&height_95%_HPD={3.0000001629559847E-6,7.00000043707405E-6},length_range={5.236192,22.009184},height_median=5.000000271593308E-6,length_95%_HPD={5.236192,22.009184},height=5.0000002858041626E-6,height_range={3.0000001629559847E-6,7.00000043707405E-6},length=17.163604000000003,length_median=20.704520000000002]:20.704520000000002,((12679[&height_95%_HPD={4.000000160431227E-6,8.000000434549293E-6},length_range={4.714261,17.75882},height_median=4.500000329699105E-6,length_95%_HPD={4.714261,17.75882},height=5.250000313594683E-6,height_range={4.000000160431227E-6,8.000000434549293E-6},length=13.971524749999999,length_median=16.706509]:16.706508999999983,(12680[&height_95%_HPD={4.000000217274646E-6,8.000000434549293E-6},length_range={4.648853,17.268228},height_median=4.500000329699105E-6,length_95%_HPD={4.648853,17.268228},height=5.250000327805537E-6,height_range={4.000000217274646E-6,8.000000434549293E-6},length=13.6017995,length_median=16.2450585]:16.245058500000027,(((12681[&height_95%_HPD={4.000000160431227E-6,9.000000432024535E-6},length_range={3.4526,11.06986},height_median=4.500000329699105E-6,length_95%_HPD={3.4526,11.06986},height=5.500000312963493E-6,height_range={4.000000160431227E-6,9.000000432024535E-6},length=8.8376895,length_median=10.414149]:10.414149000000009,12682[&height_95%_HPD={4.000000160431227E-6,9.000000432024535E-6},length_range={3.4526,11.06986},height_median=4.500000329699105E-6,length_95%_HPD={3.4526,11.06986},height=5.500000312963493E-6,height_range={4.000000160431227E-6,9.000000432024535E-6},length=8.8376895,length_median=10.414149]:10.414149000000009)[&height_95%_HPD={3.4526040000001785,11.06986900000038},length_range={1.047045,5.250749},height_median=10.414153500000339,length_95%_HPD={1.047045,5.250749},height=8.83769500000031,posterior=1.0,height_range={3.4526040000001785,11.06986900000038},length=4.04423,length_median=4.939563]:4.939562999999964,12683[&height_95%_HPD={4.000000217274646E-6,8.000000434549293E-6},length_range={4.499645,16.32061},height_median=4.500000329699105E-6,length_95%_HPD={4.499645,16.32061},height=5.250000327805537E-6,height_range={4.000000217274646E-6,8.000000434549293E-6},length=12.881919750000002,length_median=15.353712000000002]:15.353711999999973)[&height_95%_HPD={4.499649000000204,16.320618000000422},length_range={0.067552,0.380885},height_median=15.353716500000303,length_95%_HPD={0.067552,0.380885},height=12.881925000000308,posterior=1.0,height_range={4.499649000000204,16.320618000000422},length=0.2912505,length_median=0.3582825]:0.3582825000000298,12684[&height_95%_HPD={4.000000160431227E-6,8.000000434549293E-6},length_range={4.567197,16.701495},height_median=4.500000329699105E-6,length_95%_HPD={4.567197,16.701495},height=5.250000313594683E-6,height_range={4.000000160431227E-6,8.000000434549293E-6},length=13.17317025,length_median=15.7119945]:15.711994500000003)[&height_95%_HPD={4.567201000000182,16.701503000000457},length_range={0.081656,0.566733},height_median=15.711999000000333,length_95%_HPD={0.081656,0.566733},height=13.173175500000326,posterior=1.0,height_range={4.567201000000182,16.701503000000457},length=0.42862925,length_median=0.533064]:0.5330640000000244)[&height_95%_HPD={4.648857000000191,17.268236000000456},length_range={0.065408,0.490592},height_median=16.245063000000357,length_95%_HPD={0.065408,0.490592},height=13.60180475000034,posterior=1.0,height_range={4.648857000000191,17.268236000000456},length=0.36972524999999995,length_median=0.4614505]:0.46145049999995535)[&height_95%_HPD={4.714265000000182,17.75882800000045},length_range={0.442871,3.663671},height_median=16.706513500000312,length_95%_HPD={0.442871,3.663671},height=13.971530000000314,posterior=1.0,height_range={4.714265000000182,17.75882800000045},length=2.7497177500000003,length_median=3.4461645]:3.446164499999952,(12685[&height_95%_HPD={3.0000002197994036E-6,8.000000434549293E-6},length_range={4.290031,20.400891},height_median=5.000000271593308E-6,length_95%_HPD={4.290031,20.400891},height=5.250000299383828E-6,height_range={3.0000002197994036E-6,8.000000434549293E-6},length=15.768517500000002,length_median=19.191574]:19.191574000000003,12686[&height_95%_HPD={3.0000002197994036E-6,8.000000434549293E-6},length_range={4.290031,20.400891},height_median=5.000000271593308E-6,length_95%_HPD={4.290031,20.400891},height=5.250000299383828E-6,height_range={3.0000002197994036E-6,8.000000434549293E-6},length=15.768517500000002,length_median=19.191574]:19.191574000000003)[&height_95%_HPD={4.290034000000219,20.400899000000436},length_range={0.867102,1.0216},height_median=19.191579000000274,length_95%_HPD={0.867102,1.0216},height=15.768522750000301,posterior=1.0,height_range={4.290034000000219,20.400899000000436},length=0.952725,length_median=0.961099]:0.9610989999999902)[&height_95%_HPD={5.157136000000207,21.42249900000047},length_range={0.079059,0.586692},height_median=20.152678000000265,length_95%_HPD={0.079059,0.586692},height=16.721247750000302,posterior=1.0,height_range={5.157136000000207,21.42249900000047},length=0.44236125000000004,length_median=0.551847]:0.5518470000000093)[&height_95%_HPD={5.23619500000018,22.009191000000442},length_range={0.829108,5.331972},height_median=20.704525000000274,length_95%_HPD={0.829108,5.331972},height=17.163609000000292,posterior=1.0,height_range={5.23619500000018,22.009191000000442},length=4.048085250000001,length_median=5.0156305]:5.0156305000000145,12687[&height_95%_HPD={3.0000002197994036E-6,7.00000043707405E-6},length_range={6.0653,27.341156},height_median=5.000000271593308E-6,length_95%_HPD={6.0653,27.341156},height=5.000000300015017E-6,height_range={3.0000002197994036E-6,7.00000043707405E-6},length=21.21168925,length_median=25.720150500000003]:25.720150500000017)[&height_95%_HPD={6.065303000000199,27.341163000000392},length_range={2.108772,10.254606},height_median=25.72015550000029,length_95%_HPD={2.108772,10.254606},height=21.211694250000292,posterior=1.0,height_range={6.065303000000199,27.341163000000392},length=7.914113500000001,length_median=9.646538]:9.646537999999993)[&height_95%_HPD={8.174075000000187,37.59576900000036},length_range={1.687487,6.566609},height_median=35.36669350000028,length_95%_HPD={1.687487,6.566609},height=29.125807750000277,posterior=1.0,height_range={8.174075000000187,37.59576900000036},length=5.15215125,length_median=6.1772545]:6.177254500000004)[&height_95%_HPD={9.861562000000163,44.16237800000033},length_range={3.949622,4.799451},height_median=41.543948000000285,length_95%_HPD={3.949622,4.799451},height=34.277959000000266,posterior=1.0,height_range={9.861562000000163,44.16237800000033},length=4.444789500000001,length_median=4.5150425]:4.515042500000021)[&height_95%_HPD={13.81118400000014,48.96182900000031},length_range={8.963613,10.163544},height_median=46.058990500000306,length_95%_HPD={8.963613,10.163544},height=38.722748500000264,posterior=1.0,height_range={13.81118400000014,48.96182900000031},length=9.75070475,length_median=9.937831]:9.562310000000025)[&height_95%_HPD={23.525839000000133,59.12537300000031},length_range={1.648893,2.261227},height_median=55.62130050000033,length_95%_HPD={1.648893,2.261227},height=48.473453250000276,posterior=1.0,height_range={23.525839000000133,59.12537300000031},length=2.0413395,length_median=2.127619]:2.12761900000001)[&height_95%_HPD={25.17473200000012,61.38660000000033},length_range={26.019177,50.632708},height_median=57.74891950000034,length_95%_HPD={26.019177,50.632708},height=50.51479275000028,posterior=1.0,height_range={25.17473200000012,61.38660000000033},length=33.9029215,length_median=29.4799005]:27.747717999999992)[&height_95%_HPD={75.8074400000001,90.87014200000033},length_range={2.947798,3.610249},height_median=85.49663750000033,length_95%_HPD={2.947798,3.610249},height=84.41771425000027,posterior=1.0,height_range={75.8074400000001,90.87014200000033},length=3.311476,length_median=3.3439285]:3.145656500000001,((((12688[&height_95%_HPD={3.000000106112566E-6,7.000000323387212E-6},length_range={4.521752,11.900053},height_median=6.000000382755388E-6,length_95%_HPD={4.521752,11.900053},height=5.500000298752639E-6,height_range={3.000000106112566E-6,7.000000323387212E-6},length=9.702957,length_median=11.1950115]:11.195011499999964,12689[&height_95%_HPD={3.000000106112566E-6,7.000000323387212E-6},length_range={4.521752,11.900053},height_median=6.000000382755388E-6,length_95%_HPD={4.521752,11.900053},height=5.500000298752639E-6,height_range={3.000000106112566E-6,7.000000323387212E-6},length=9.702957,length_median=11.1950115]:11.195011499999964)[&height_95%_HPD={4.521755000000098,11.90006000000028},length_range={29.597284,44.990371},height_median=11.195017500000347,length_95%_HPD={29.597284,44.990371},height=9.702962500000268,posterior=1.0,height_range={4.521755000000098,11.90006000000028},length=39.8115935,length_median=42.3293595]:42.32935949999998,(((12690[&height_95%_HPD={3.000000106112566E-6,7.000000209700374E-6},length_range={9.098229,22.280564},height_median=6.500000267806172E-6,length_95%_HPD={9.098229,22.280564},height=5.750000212856321E-6,height_range={3.000000106112566E-6,7.000000209700374E-6},length=18.32560325,length_median=20.96181]:20.961810000000014,(12691[&height_95%_HPD={3.000000106112566E-6,7.000000209700374E-6},length_range={5.467495,15.106791},height_median=5.500000270330929E-6,length_95%_HPD={5.467495,15.106791},height=5.2500002141187E-6,height_range={3.000000106112566E-6,7.000000209700374E-6},length=12.25015125,length_median=14.2131595]:14.213160000000016,(12692[&height_95%_HPD={3.000000106112566E-6,7.000000209700374E-6},length_range={5.312523,14.750518},height_median=6.0000002690685506E-6,length_95%_HPD={5.312523,14.750518},height=5.50000021348751E-6,height_range={3.000000106112566E-6,7.000000209700374E-6},length=11.954767749999998,length_median=13.878015]:13.878015000000005,((12693[&height_95%_HPD={3.000000106112566E-6,7.000000209700374E-6},length_range={3.688512,11.479766},height_median=6.0000002690685506E-6,length_95%_HPD={3.688512,11.479766},height=5.50000021348751E-6,height_range={3.000000106112566E-6,7.000000209700374E-6},length=9.192543,length_median=10.800947]:10.800947500000007,((12694[&height_95%_HPD={3.000000049269147E-6,7.000000323387212E-6},length_range={0.211401,8.009631},height_median=6.500000267806172E-6,length_95%_HPD={0.211401,8.009631},height=5.750000227067176E-6,height_range={3.000000049269147E-6,7.000000323387212E-6},length=5.82308,length_median=7.535644]:7.535643999999991,12695[&height_95%_HPD={3.000000049269147E-6,7.000000323387212E-6},length_range={0.211401,8.009631},height_median=6.500000267806172E-6,length_95%_HPD={0.211401,8.009631},height=5.750000227067176E-6,height_range={3.000000049269147E-6,7.000000323387212E-6},length=5.82308,length_median=7.535644]:7.535643999999991)[&height_95%_HPD={0.21140400000007276,8.009638000000336},length_range={0.252698,2.482271},height_median=7.5356505000002585,length_95%_HPD={0.252698,2.482271},height=5.8230857500002315,posterior=1.0,height_range={0.21140400000007276,8.009638000000336},length=1.8516095000000001,length_median=2.3357345]:2.335734500000001,12696[&height_95%_HPD={3.000000106112566E-6,7.000000209700374E-6},length_range={0.464099,10.491903},height_median=5.500000327174348E-6,length_95%_HPD={0.464099,10.491903},height=5.250000242540409E-6,height_range={3.000000106112566E-6,7.000000209700374E-6},length=7.67469,length_median=9.871379000000001]:9.871379499999932)[&height_95%_HPD={0.46410200000008217,10.491909000000305},length_range={0.87152,3.224413},height_median=9.87138500000026,length_95%_HPD={0.87152,3.224413},height=7.674695250000227,posterior=1.0,height_range={0.46410200000008217,10.491909000000305},length=1.51785325,length_median=0.9877400000000001]:0.9295685000000162)[&height_95%_HPD={3.688515000000109,11.479772000000253},length_range={1.41003,2.735135},height_median=10.800953500000276,length_95%_HPD={1.41003,2.735135},height=9.192548500000228,posterior=1.0,height_range={3.688515000000109,11.479772000000253},length=2.3228955,length_median=2.5732085]:2.573208500000021,12697[&height_95%_HPD={3.000000106112566E-6,7.000000209700374E-6},length_range={5.098542,14.214901},height_median=5.500000270330929E-6,length_95%_HPD={5.098542,14.214901},height=5.2500002141187E-6,height_range={3.000000106112566E-6,7.000000209700374E-6},length=11.51543875,length_median=13.374156]:13.374156500000026)[&height_95%_HPD={5.098545000000115,14.214907000000267},length_range={0.213981,0.535618},height_median=13.374162000000297,length_95%_HPD={0.213981,0.535618},height=11.515444000000244,posterior=1.0,height_range={5.098545000000115,14.214907000000267},length=0.43932925,length_median=0.5038590000000001]:0.5038589999999772)[&height_95%_HPD={5.312526000000105,14.750525000000266},length_range={0.154972,0.356272},height_median=13.878021000000274,length_95%_HPD={0.154972,0.356272},height=11.95477325000023,posterior=1.0,height_range={5.312526000000105,14.750525000000266},length=0.29538325,length_median=0.3351445]:0.3351445000000126)[&height_95%_HPD={5.4674980000000915,15.106797000000256},length_range={3.630734,7.173774},height_median=14.213165500000287,length_95%_HPD={3.630734,7.173774},height=12.25015650000023,posterior=1.0,height_range={5.4674980000000915,15.106797000000256},length=6.0754525,length_median=6.748651]:6.748650999999995)[&height_95%_HPD={9.09823200000011,22.280571000000236},length_range={0.220119,0.342917},height_median=20.961816500000282,length_95%_HPD={0.220119,0.342917},height=18.325609000000227,posterior=1.0,height_range={9.09823200000011,22.280571000000236},length=0.30205725,length_median=0.3225965]:0.3225965000000315,12698[&height_95%_HPD={3.000000106112566E-6,7.000000323387212E-6},length_range={9.318348,22.623481},height_median=6.500000267806172E-6,length_95%_HPD={9.318348,22.623481},height=5.7500002412780304E-6,height_range={3.000000106112566E-6,7.000000323387212E-6},length=18.6276605,length_median=21.2844065]:21.284406500000046)[&height_95%_HPD={9.31835100000012,22.623488000000293},length_range={22.622151,32.549482},height_median=21.284413000000313,length_95%_HPD={22.622151,32.549482},height=18.62766625000026,posterior=1.0,height_range={9.31835100000012,22.623488000000293},length=29.10507625,length_median=30.624336]:30.624336,((12699[&height_95%_HPD={3.000000106112566E-6,7.000000323387212E-6},length_range={16.742164,46.259961},height_median=6.50000038149301E-6,length_95%_HPD={16.742164,46.259961},height=5.750000298121449E-6,height_range={3.000000106112566E-6,7.000000323387212E-6},length=37.5124545,length_median=43.5238465]:43.52384649999996,(((12700[&height_95%_HPD={3.000000106112566E-6,7.000000323387212E-6},length_range={10.003715,26.471296},height_median=6.500000267806172E-6,length_95%_HPD={10.003715,26.471296},height=5.7500002412780304E-6,height_range={3.000000106112566E-6,7.000000323387212E-6},length=21.571582,length_median=24.9056585]:24.905658500000044,12701[&height_95%_HPD={3.000000106112566E-6,7.000000323387212E-6},length_range={10.003715,26.471296},height_median=6.500000267806172E-6,length_95%_HPD={10.003715,26.471296},height=5.7500002412780304E-6,height_range={3.000000106112566E-6,7.000000323387212E-6},length=21.571582,length_median=24.9056585]:24.905658500000044)[&height_95%_HPD={10.003718000000106,26.471303000000262},length_range={2.977238,11.874004},height_median=24.90566500000031,length_95%_HPD={2.977238,11.874004},height=21.571587750000248,posterior=1.0,height_range={10.003718000000106,26.471303000000262},length=9.29862275,length_median=11.1716245]:11.171624500000007,12702[&height_95%_HPD={3.000000106112566E-6,7.000000323387212E-6},length_range={12.980953,38.3453},height_median=6.500000324649591E-6,length_95%_HPD={12.980953,38.3453},height=5.75000026969974E-6,height_range={3.000000106112566E-6,7.000000323387212E-6},length=30.870204750000003,length_median=36.077283]:36.077282999999994)[&height_95%_HPD={12.980956000000106,38.345307000000275},length_range={3.557653,7.557186},height_median=36.07728950000032,length_95%_HPD={3.557653,7.557186},height=30.870210500000255,posterior=1.0,height_range={12.980956000000106,38.345307000000275},length=6.3338582500000005,length_median=7.110296999999999]:7.110297000000003,(((((12703[&height_95%_HPD={4.000000160431227E-6,7.000000323387212E-6},length_range={2.758813,11.98134},height_median=6.0000002690685506E-6,length_95%_HPD={2.758813,11.98134},height=5.750000255488885E-6,height_range={4.000000160431227E-6,7.000000323387212E-6},length=9.321595250000001,length_median=11.273114]:11.273114000000078,(12704[&height_95%_HPD={4.0000001035878086E-6,7.000000323387212E-6},length_range={2.587238,11.433462},height_median=5.500000384017767E-6,length_95%_HPD={2.587238,11.433462},height=5.500000298752639E-6,height_range={4.0000001035878086E-6,7.000000323387212E-6},length=8.884004000000001,length_median=10.757658]:10.757657999999992,((12705[&height_95%_HPD={4.0000001035878086E-6,7.000000323387212E-6},length_range={1.993406,9.862096},height_median=5.500000270330929E-6,length_95%_HPD={1.993406,9.862096},height=5.50000024190922E-6,height_range={4.0000001035878086E-6,7.000000323387212E-6},length=7.603518,length_median=9.279285]:9.279285000000016,(((12706[&height_95%_HPD={3.0000003334862413E-6,8.000000207175617E-6},length_range={0.468397,4.614205},height_median=6.000000183803422E-6,length_95%_HPD={0.468397,4.614205},height=5.750000227067176E-6,height_range={3.0000003334862413E-6,8.000000207175617E-6},length=3.4413485,length_median=4.341396]:4.341395000000119,((12707[&height_95%_HPD={3.000000447173079E-6,8.000000207175617E-6},length_range={0.225025,1.768299},height_median=6.000000183803422E-6,length_95%_HPD={0.225025,1.768299},height=5.750000255488885E-6,height_range={3.000000447173079E-6,8.000000207175617E-6},length=1.3302257499999999,length_median=1.6637895]:1.6637885000001518,(12708[&height_95%_HPD={3.000000447173079E-6,8.000000207175617E-6},length_range={0.120927,0.8582},height_median=6.000000240646841E-6,length_95%_HPD={0.120927,0.8582},height=5.750000283910595E-6,height_range={3.000000447173079E-6,8.000000207175617E-6},length=0.6485385,length_median=0.8075135]:0.8075125000001151,12709[&height_95%_HPD={3.000000447173079E-6,8.000000207175617E-6},length_range={0.120927,0.8582},height_median=6.000000240646841E-6,length_95%_HPD={0.120927,0.8582},height=5.750000283910595E-6,height_range={3.000000447173079E-6,8.000000207175617E-6},length=0.6485385,length_median=0.8075135]:0.8075125000001151)[&height_95%_HPD={0.12093200000015258,0.8582080000002179},length_range={0.104098,0.910099},height_median=0.8075185000003557,length_95%_HPD={0.104098,0.910099},height=0.6485442500002705,posterior=1.0,height_range={0.12093200000015258,0.8582080000002179},length=0.68168725,length_median=0.856276]:0.8562759999999798)[&height_95%_HPD={0.22503000000017437,1.7683070000001635},length_range={0.108252,1.2296},height_median=1.6637945000003356,length_95%_HPD={0.108252,1.2296},height=1.3302315000002523,posterior=1.0,height_range={0.22503000000017437,1.7683070000001635},length=0.912897,length_median=1.156868]:1.1568679999999745,12710[&height_95%_HPD={3.0000003334862413E-6,8.000000207175617E-6},length_range={0.333277,2.997899},height_median=6.000000183803422E-6,length_95%_HPD={0.333277,2.997899},height=5.750000227067176E-6,height_range={3.0000003334862413E-6,8.000000207175617E-6},length=2.24312275,length_median=2.8206575]:2.8206565000001262)[&height_95%_HPD={0.3332820000001675,2.9979070000001684},length_range={0.13512,1.616306},height_median=2.82066250000031,length_95%_HPD={0.13512,1.616306},height=2.243128500000239,posterior=1.0,height_range={0.3332820000001675,2.9979070000001684},length=1.19822575,length_median=1.5207385]:1.520738499999993)[&height_95%_HPD={0.46840200000013965,4.614213000000177},length_range={0.161001,1.915519},height_median=4.341401000000303,length_95%_HPD={0.161001,1.915519},height=3.4413542500002308,posterior=1.0,height_range={0.46840200000013965,4.614213000000177},length=1.42029475,length_median=1.8023295]:1.8023294999999848,12711[&height_95%_HPD={3.0000003334862413E-6,8.000000207175617E-6},length_range={0.629398,6.529724},height_median=6.000000183803422E-6,length_95%_HPD={0.629398,6.529724},height=5.750000227067176E-6,height_range={3.0000003334862413E-6,8.000000207175617E-6},length=4.861643249999999,length_median=6.1437255]:6.143724500000104)[&height_95%_HPD={0.6294030000001385,6.529732000000195},length_range={0.205026,1.920143},height_median=6.143730500000288,length_95%_HPD={0.205026,1.920143},height=4.861649000000227,posterior=1.0,height_range={0.6294030000001385,6.529732000000195},length=1.43465725,length_median=1.80673]:1.806730000000016,12712[&height_95%_HPD={4.0000001035878086E-6,8.000000207175617E-6},length_range={0.834425,8.449867},height_median=5.500000270330929E-6,length_95%_HPD={0.834425,8.449867},height=5.750000212856321E-6,height_range={4.0000001035878086E-6,8.000000207175617E-6},length=6.2963005,length_median=7.950455]:7.950455000000034)[&height_95%_HPD={0.8344290000001138,8.449875000000247},length_range={1.158981,1.412228},height_median=7.950460500000304,length_95%_HPD={1.158981,1.412228},height=6.296306250000242,posterior=1.0,height_range={0.8344290000001138,8.449875000000247},length=1.30721725,length_median=1.32883]:1.3288299999999822)[&height_95%_HPD={1.9934100000000967,9.862103000000275},length_range={0.135101,0.711258},height_median=9.279290500000286,length_95%_HPD={0.135101,0.711258},height=7.603523500000236,posterior=1.0,height_range={1.9934100000000967,9.862103000000275},length=0.5461805000000001,length_median=0.6691815000000001]:0.6691815000000361,12713[&height_95%_HPD={4.0000001035878086E-6,7.000000323387212E-6},length_range={2.128507,10.573354},height_median=5.500000327174348E-6,length_95%_HPD={2.128507,10.573354},height=5.500000270330929E-6,height_range={4.0000001035878086E-6,7.000000323387212E-6},length=8.1496985,length_median=9.948466499999999]:9.948466499999995)[&height_95%_HPD={2.128511000000117,10.573361000000318},length_range={0.458731,0.860108},height_median=9.948472000000322,length_95%_HPD={0.458731,0.860108},height=8.14970400000027,posterior=1.0,height_range={2.128511000000117,10.573361000000318},length=0.7343055,length_median=0.8091915000000001]:0.809191500000054)[&height_95%_HPD={2.587242000000117,11.433469000000287},length_range={0.171575,0.547878},height_median=10.757663500000376,length_95%_HPD={0.171575,0.547878},height=8.884009500000289,posterior=1.0,height_range={2.587242000000117,11.433469000000287},length=0.4375915,length_median=0.5154565]:0.5154564999999707)[&height_95%_HPD={2.7588170000001355,11.981347000000255},length_range={4.612031,18.130737},height_median=11.273120000000347,length_95%_HPD={4.612031,18.130737},height=9.321601000000271,posterior=1.0,height_range={2.7588170000001355,11.981347000000255},length=14.2150915,length_median=17.058799]:17.058798999999993,(12714[&height_95%_HPD={3.0000001629559847E-6,7.000000323387212E-6},length_range={4.168846,17.827889},height_median=6.500000267806172E-6,length_95%_HPD={4.168846,17.827889},height=5.750000255488885E-6,height_range={3.0000001629559847E-6,7.000000323387212E-6},length=13.886208000000002,length_median=16.7740485]:16.77404850000005,((12715[&height_95%_HPD={3.0000001629559847E-6,7.000000209700374E-6},length_range={0.339885,6.208866},height_median=6.000000325911969E-6,length_95%_HPD={0.339885,6.208866},height=5.5000002561200745E-6,height_range={3.0000001629559847E-6,7.000000209700374E-6},length=4.55806925,length_median=5.841763]:5.8417630000000145,12716[&height_95%_HPD={3.0000001629559847E-6,7.000000209700374E-6},length_range={0.339885,6.208866},height_median=6.000000325911969E-6,length_95%_HPD={0.339885,6.208866},height=5.5000002561200745E-6,height_range={3.0000001629559847E-6,7.000000209700374E-6},length=4.55806925,length_median=5.841763]:5.8417630000000145)[&height_95%_HPD={0.3398880000001441,6.208873000000267},length_range={1.030899,1.220984},height_median=5.84176900000034,length_95%_HPD={1.030899,1.220984},height=4.558074750000273,posterior=1.0,height_range={0.3398880000001441,6.208873000000267},length=1.1471580000000001,length_median=1.1683745]:1.0995639999999867,12717[&height_95%_HPD={3.000000106112566E-6,7.000000323387212E-6},length_range={1.560869,7.377386},height_median=6.500000267806172E-6,length_95%_HPD={1.560869,7.377386},height=5.7500002412780304E-6,height_range={3.000000106112566E-6,7.000000323387212E-6},length=5.705227,length_median=6.941326500000001]:6.941326500000059)[&height_95%_HPD={1.5608720000001313,7.377393000000211},length_range={2.607977,10.450503},height_median=6.941333000000327,length_95%_HPD={2.607977,10.450503},height=5.705232750000249,posterior=1.0,height_range={1.5608720000001313,7.377393000000211},length=8.180981,length_median=9.832722]:9.83272199999999)[&height_95%_HPD={4.168849000000137,17.827896000000237},length_range={3.201999,12.284188},height_median=16.774055000000317,length_95%_HPD={3.201999,12.284188},height=13.886213750000252,posterior=1.0,height_range={4.168849000000137,17.827896000000237},length=9.650478750000001,length_median=11.557864]:11.557864000000023)[&height_95%_HPD={7.370848000000137,30.11208400000021},length_range={0.104343,0.492469},height_median=28.33191900000034,length_95%_HPD={0.104343,0.492469},height=23.536692500000257,posterior=1.0,height_range={7.370848000000137,30.11208400000021},length=0.38085875,length_median=0.4633115]:0.4633115000000032,12718[&height_95%_HPD={4.0000001035878086E-6,7.000000209700374E-6},length_range={7.475187,30.604546},height_median=6.000000325911969E-6,length_95%_HPD={7.475187,30.604546},height=5.7500002412780304E-6,height_range={4.0000001035878086E-6,7.000000209700374E-6},length=23.917545500000003,length_median=28.7952245]:28.795224500000018)[&height_95%_HPD={7.475191000000109,30.604553000000237},length_range={0.092374,0.58048},height_median=28.795230500000343,length_95%_HPD={0.092374,0.58048},height=23.91755125000026,posterior=1.0,height_range={7.475191000000109,30.604553000000237},length=0.44126325,length_median=0.5460995]:0.5460994999999969,((((((12719[&height_95%_HPD={5.000000101063051E-6,7.000000209700374E-6},length_range={0.220361,3.41625},height_median=6.000000382755388E-6,length_95%_HPD={0.220361,3.41625},height=6.0000002690685506E-6,height_range={5.000000101063051E-6,7.000000209700374E-6},length=2.5162325,length_median=3.2141595]:3.214159499999994,(12720[&height_95%_HPD={5.000000101063051E-6,6.000000325911969E-6},length_range={0.106731,1.658261},height_median=5.500000327174348E-6,length_95%_HPD={0.106731,1.658261},height=5.500000270330929E-6,height_range={5.000000101063051E-6,6.000000325911969E-6},length=1.2213395,length_median=1.5601829999999999]:1.5601830000000518,12721[&height_95%_HPD={5.000000101063051E-6,6.000000325911969E-6},length_range={0.106731,1.658261},height_median=5.500000327174348E-6,length_95%_HPD={0.106731,1.658261},height=5.500000270330929E-6,height_range={5.000000101063051E-6,6.000000325911969E-6},length=1.2213395,length_median=1.5601829999999999]:1.5601830000000518)[&height_95%_HPD={0.10673600000012584,1.6582670000002508},length_range={0.11363,1.75799},height_median=1.560188500000379,length_95%_HPD={0.11363,1.75799},height=1.2213450000002837,posterior=1.0,height_range={0.10673600000012584,1.6582670000002508},length=1.2948935,length_median=1.6539769999999998]:1.6539769999999976)[&height_95%_HPD={0.2203660000001264,3.4162570000002006},length_range={0.120547,2.363619},height_median=3.2141655000003766,length_95%_HPD={0.120547,2.363619},height=2.51623850000027,posterior=1.0,height_range={0.2203660000001264,3.4162570000002006},length=1.732926,length_median=2.223769]:2.2237690000000043,12722[&height_95%_HPD={5.000000101063051E-6,6.000000439598807E-6},length_range={0.340908,5.77987},height_median=6.0000002690685506E-6,length_95%_HPD={0.340908,5.77987},height=5.75000026969974E-6,height_range={5.000000101063051E-6,6.000000439598807E-6},length=4.249158749999999,length_median=5.4379285]:5.437928500000112)[&height_95%_HPD={0.34091300000011415,5.779876000000172},length_range={0.148231,3.025078},height_median=5.437934500000381,length_95%_HPD={0.148231,3.025078},height=4.249164500000262,posterior=1.0,height_range={0.34091300000011415,5.779876000000172},length=2.21638525,length_median=2.8461160000000003]:2.846115999999995,12723[&height_95%_HPD={5.000000101063051E-6,6.000000439598807E-6},length_range={0.489139,8.804948},height_median=6.0000002690685506E-6,length_95%_HPD={0.489139,8.804948},height=5.75000026969974E-6,height_range={5.000000101063051E-6,6.000000439598807E-6},length=6.465544,length_median=8.2840445]:8.284044500000107)[&height_95%_HPD={0.4891440000001239,8.80495400000018},length_range={0.1882,3.199285},height_median=8.284050500000376,length_95%_HPD={0.1882,3.199285},height=6.465549750000264,posterior=1.0,height_range={0.4891440000001239,8.80495400000018},length=2.35190475,length_median=3.0100670000000003]:3.0100669999999923,(12724[&height_95%_HPD={5.000000101063051E-6,6.000000439598807E-6},length_range={0.417753,8.462798},height_median=6.0000002690685506E-6,length_95%_HPD={0.417753,8.462798},height=5.75000026969974E-6,height_range={5.000000101063051E-6,6.000000439598807E-6},length=6.20119775,length_median=7.9621200000000005]:7.962120000000141,(12725[&height_95%_HPD={5.000000101063051E-6,6.000000553285645E-6},length_range={0.272319,5.097429},height_median=6.0000002690685506E-6,length_95%_HPD={0.272319,5.097429},height=5.750000298121449E-6,height_range={5.000000101063051E-6,6.000000553285645E-6},length=3.74036325,length_median=4.7958525000000005]:4.795852500000137,(12726[&height_95%_HPD={5.000000101063051E-6,6.000000553285645E-6},length_range={0.14873,2.483102},height_median=6.0000002690685506E-6,length_95%_HPD={0.14873,2.483102},height=5.750000298121449E-6,height_range={5.000000101063051E-6,6.000000553285645E-6},length=1.82606075,length_median=2.3362055]:2.336205500000176,12727[&height_95%_HPD={5.000000101063051E-6,6.000000553285645E-6},length_range={0.14873,2.483102},height_median=6.0000002690685506E-6,length_95%_HPD={0.14873,2.483102},height=5.750000298121449E-6,height_range={5.000000101063051E-6,6.000000553285645E-6},length=1.82606075,length_median=2.3362055]:2.336205500000176)[&height_95%_HPD={0.14873500000010154,2.483108000000243},length_range={0.123589,2.614327},height_median=2.336211500000445,length_95%_HPD={0.123589,2.614327},height=1.8260665000003087,posterior=1.0,height_range={0.14873500000010154,2.483108000000243},length=1.9143025,length_median=2.459647]:2.4596469999999613)[&height_95%_HPD={0.27232400000008283,5.097435000000246},length_range={0.145434,3.365369},height_median=4.795858500000406,length_95%_HPD={0.145434,3.365369},height=3.7403690000002854,posterior=1.0,height_range={0.27232400000008283,5.097435000000246},length=2.4608345,length_median=3.1662675]:3.1662675000000036)[&height_95%_HPD={0.41775800000010577,8.462804000000233},length_range={0.259586,3.541435},height_median=7.96212600000041,length_95%_HPD={0.259586,3.541435},height=6.20120350000029,posterior=1.0,height_range={0.41775800000010577,8.462804000000233},length=2.616251,length_median=3.3319915]:3.3319914999999583)[&height_95%_HPD={0.6773440000001187,12.004239000000211},length_range={0.226757,2.341904},height_median=11.294117500000368,length_95%_HPD={0.226757,2.341904},height=8.817454500000267,posterior=1.0,height_range={0.6773440000001187,12.004239000000211},length=1.7438795,length_median=2.2034285000000002]:2.2034284999999727,12728[&height_95%_HPD={4.000000160431227E-6,7.000000209700374E-6},length_range={0.904097,14.346136},height_median=6.000000382755388E-6,length_95%_HPD={0.904097,14.346136},height=5.750000283910595E-6,height_range={4.000000160431227E-6,7.000000209700374E-6},length=10.56132825,length_median=13.49754]:13.497539999999958)[&height_95%_HPD={0.9041010000001393,14.346143000000211},length_range={1.36066,1.542638},height_median=13.49754600000034,length_95%_HPD={1.36066,1.542638},height=10.561334000000258,posterior=1.0,height_range={0.9041010000001393,14.346143000000211},length=1.48321325,length_median=1.5147775]:1.4514565000000061,12729[&height_95%_HPD={4.000000160431227E-6,6.000000325911969E-6},length_range={2.391399,15.888775},height_median=6.0000002690685506E-6,length_95%_HPD={2.391399,15.888775},height=5.5000002561200745E-6,height_range={4.000000160431227E-6,6.000000325911969E-6},length=12.04454175,length_median=14.9489965]:14.948996500000078)[&height_95%_HPD={2.391403000000139,15.888781000000222},length_range={5.176162,15.296252},height_median=14.949002500000347,length_95%_HPD={5.176162,15.296252},height=12.044547250000264,posterior=1.0,height_range={2.391403000000139,15.888781000000222},length=12.31426725,length_median=14.3923275]:14.392327499999993)[&height_95%_HPD={7.567565000000116,31.185033000000203},length_range={0.12461,0.43654},height_median=29.34133000000034,length_95%_HPD={0.12461,0.43654},height=24.35881450000025,posterior=1.0,height_range={7.567565000000116,31.185033000000203},length=0.3456435,length_median=0.41071199999999997]:0.41071199999998953,(((12730[&height_95%_HPD={4.000000160431227E-6,8.000000320862455E-6},length_range={0.542811,13.198239},height_median=6.500000267806172E-6,length_95%_HPD={0.542811,13.198239},height=6.2500002542265065E-6,height_range={4.000000160431227E-6,8.000000320862455E-6},length=9.643576,length_median=12.416627]:12.416627500000061,((12731[&height_95%_HPD={5.00000015790647E-6,8.000000320862455E-6},length_range={0.178096,5.421802},height_median=6.0000002690685506E-6,length_95%_HPD={0.178096,5.421802},height=6.2500002542265065E-6,height_range={5.00000015790647E-6,8.000000320862455E-6},length=3.9501035,length_median=5.100258]:5.100258500000052,12732[&height_95%_HPD={5.00000015790647E-6,8.000000320862455E-6},length_range={0.178096,5.421802},height_median=6.0000002690685506E-6,length_95%_HPD={0.178096,5.421802},height=6.2500002542265065E-6,height_range={5.00000015790647E-6,8.000000320862455E-6},length=3.9501035,length_median=5.100258]:5.100258500000052)[&height_95%_HPD={0.17810100000014017,5.421809000000167},length_range={0.144582,4.655077},height_median=5.100264500000321,length_95%_HPD={0.144582,4.655077},height=3.9501097500002373,posterior=1.0,height_range={0.17810100000014017,5.421809000000167},length=3.38961675,length_median=4.379404]:4.379404000000022,12733[&height_95%_HPD={5.00000015790647E-6,8.000000320862455E-6},length_range={0.322678,10.076879},height_median=6.000000325911969E-6,length_95%_HPD={0.322678,10.076879},height=6.250000282648216E-6,height_range={5.00000015790647E-6,8.000000320862455E-6},length=7.33972025,length_median=9.479662000000001]:9.479662500000018)[&height_95%_HPD={0.32268300000015415,10.076886000000172},length_range={0.220132,3.12136},height_median=9.479668500000344,length_95%_HPD={0.220132,3.12136},height=7.339726500000253,posterior=1.0,height_range={0.32268300000015415,10.076886000000172},length=2.30385575,length_median=2.9369655000000003]:2.9369654999999852)[&height_95%_HPD={0.5428150000001324,13.198246000000154},length_range={3.668363,10.168071},height_median=12.416634000000329,length_95%_HPD={3.668363,10.168071},height=9.643582250000236,posterior=1.0,height_range={0.5428150000001324,13.198246000000154},length=8.24310975,length_median=9.5680025]:9.568002500000006,((12734[&height_95%_HPD={4.0000001035878086E-6,7.000000209700374E-6},length_range={0.458047,15.142737},height_median=6.500000267806172E-6,length_95%_HPD={0.458047,15.142737},height=6.000000212225132E-6,height_range={4.0000001035878086E-6,7.000000209700374E-6},length=11.02375975,length_median=14.2471275]:14.247127500000033,(12735[&height_95%_HPD={4.0000001035878086E-6,8.000000320862455E-6},length_range={0.214598,11.346391},height_median=6.500000267806172E-6,length_95%_HPD={0.214598,11.346391},height=6.250000240015652E-6,height_range={4.0000001035878086E-6,8.000000320862455E-6},length=8.227754000000001,length_median=10.6750135]:10.675014000000033,12736[&height_95%_HPD={4.0000001035878086E-6,8.000000320862455E-6},length_range={0.214598,11.346391},height_median=6.500000267806172E-6,length_95%_HPD={0.214598,11.346391},height=6.250000240015652E-6,height_range={4.0000001035878086E-6,8.000000320862455E-6},length=8.227754000000001,length_median=10.6750135]:10.675014000000033)[&height_95%_HPD={0.2146020000001272,11.34639800000025},length_range={0.243449,3.796346},height_median=10.6750205000003,length_95%_HPD={0.243449,3.796346},height=8.227760250000244,posterior=1.0,height_range={0.2146020000001272,11.34639800000025},length=2.7960055,length_median=3.5721135]:3.5721135000000004)[&height_95%_HPD={0.45805100000012544,15.14274400000022},length_range={1.350482,2.382667},height_median=14.247134000000301,length_95%_HPD={1.350482,2.382667},height=11.023765750000237,posterior=1.0,height_range={0.45805100000012544,15.14274400000022},length=1.6986379999999999,length_median=1.5307015]:1.4404965000000516,(12737[&height_95%_HPD={5.00000015790647E-6,7.000000209700374E-6},length_range={0.69821,4.639829},height_median=6.000000325911969E-6,length_95%_HPD={0.69821,4.639829},height=6.000000254857696E-6,height_range={5.00000015790647E-6,7.000000209700374E-6},length=3.5171912499999998,length_median=4.365363]:4.365363500000001,(12738[&height_95%_HPD={5.00000015790647E-6,7.000000209700374E-6},length_range={0.273303,3.37033},height_median=6.000000325911969E-6,length_95%_HPD={0.273303,3.37033},height=6.000000254857696E-6,height_range={5.00000015790647E-6,7.000000209700374E-6},length=2.496303,length_median=3.1707895]:3.170790000000011,12739[&height_95%_HPD={5.00000015790647E-6,7.000000209700374E-6},length_range={0.273303,3.37033},height_median=6.000000325911969E-6,length_95%_HPD={0.273303,3.37033},height=6.000000254857696E-6,height_range={5.00000015790647E-6,7.000000209700374E-6},length=2.496303,length_median=3.1707895]:3.170790000000011)[&height_95%_HPD={0.2733080000001564,3.3703360000001794},length_range={0.424907,1.269499},height_median=3.170796000000337,length_95%_HPD={0.424907,1.269499},height=2.4963090000002524,posterior=1.0,height_range={0.2733080000001564,3.3703360000001794},length=1.02088825,length_median=1.1945735000000002]:1.19457349999999)[&height_95%_HPD={0.6982150000001752,4.639835000000176},length_range={2.142503,12.033801},height_median=4.365369500000327,length_95%_HPD={2.142503,12.033801},height=3.517197250000251,posterior=1.0,height_range={0.6982150000001752,4.639835000000176},length=9.2052065,length_median=11.322261000000001]:11.322261000000026)[&height_95%_HPD={2.8407180000001517,16.673636000000215},length_range={1.37046,6.692681},height_median=15.687630500000353,length_95%_HPD={1.37046,6.692681},height=12.722403750000268,posterior=1.0,height_range={2.8407180000001517,16.673636000000215},length=5.16428825,length_median=6.297006]:6.297005999999982)[&height_95%_HPD={4.211178000000132,23.36631700000021},length_range={3.035564,7.843999},height_median=21.984636500000335,length_95%_HPD={3.035564,7.843999},height=17.886692000000252,posterior=1.0,height_range={4.211178000000132,23.36631700000021},length=6.4101325000000005,length_median=7.3804835]:7.380483499999997,((((12740[&height_95%_HPD={4.000000160431227E-6,8.000000207175617E-6},length_range={0.160583,7.91103},height_median=6.500000324649591E-6,length_95%_HPD={0.160583,7.91103},height=6.2500002542265065E-6,height_range={4.000000160431227E-6,8.000000207175617E-6},length=5.7388895,length_median=7.4419725]:7.44197250000002,12741[&height_95%_HPD={4.000000160431227E-6,8.000000207175617E-6},length_range={0.160583,7.91103},height_median=6.500000324649591E-6,length_95%_HPD={0.160583,7.91103},height=6.2500002542265065E-6,height_range={4.000000160431227E-6,8.000000207175617E-6},length=5.7388895,length_median=7.4419725]:7.44197250000002)[&height_95%_HPD={0.1605870000001346,7.91103800000019},length_range={0.122406,5.923031},height_median=7.4419790000003445,length_95%_HPD={0.122406,5.923031},height=5.738895750000253,posterior=1.0,height_range={0.1605870000001346,7.91103800000019},length=4.2976807500000005,length_median=5.572642999999999]:5.572643000000028,12742[&height_95%_HPD={4.000000160431227E-6,8.000000207175617E-6},length_range={0.282989,13.834061},height_median=6.000000382755388E-6,length_95%_HPD={0.282989,13.834061},height=6.000000283279405E-6,height_range={4.000000160431227E-6,8.000000207175617E-6},length=10.0365705,length_median=13.014616]:13.01461599999999)[&height_95%_HPD={0.2829930000001468,13.834069000000227},length_range={0.177471,3.319431},height_median=13.014622000000372,length_95%_HPD={0.177471,3.319431},height=10.03657650000028,posterior=1.0,height_range={0.2829930000001468,13.834069000000227},length=2.43597625,length_median=3.1235014999999997]:3.1235015000000317,12743[&height_95%_HPD={4.000000160431227E-6,8.000000434549293E-6},length_range={0.46046,17.153493},height_median=6.500000324649591E-6,length_95%_HPD={0.46046,17.153493},height=6.250000311069925E-6,height_range={4.000000160431227E-6,8.000000434549293E-6},length=12.4725465,length_median=16.1381165]:16.13811700000008)[&height_95%_HPD={0.4604640000001723,17.153500000000236},length_range={3.859559,10.13349},height_median=16.138123500000404,length_95%_HPD={3.859559,10.13349},height=12.472552750000304,posterior=1.0,height_range={0.4604640000001723,17.153500000000236},length=8.266148,length_median=9.5357715]:9.535771499999953,((12744[&height_95%_HPD={4.000000217274646E-6,7.00000043707405E-6},length_range={2.629534,16.386534},height_median=6.000000382755388E-6,length_95%_HPD={2.629534,16.386534},height=5.750000354964868E-6,height_range={4.000000217274646E-6,7.00000043707405E-6},length=12.4630135,length_median=15.417993]:15.417993000000024,(((12745[&height_95%_HPD={4.000000217274646E-6,9.000000432024535E-6},length_range={0.411544,10.028162},height_median=6.000000382755388E-6,length_95%_HPD={0.411544,10.028162},height=6.2500003537024895E-6,height_range={4.000000217274646E-6,9.000000432024535E-6},length=7.32752625,length_median=9.4351995]:9.435200500000064,((12746[&height_95%_HPD={4.000000217274646E-6,8.000000434549293E-6},length_range={0.150829,3.013442},height_median=5.500000327174348E-6,length_95%_HPD={0.150829,3.013442},height=5.750000326543159E-6,height_range={4.000000217274646E-6,8.000000434549293E-6},length=2.2086877499999997,length_median=2.8352399999999998]:2.83524100000011,12747[&height_95%_HPD={4.000000217274646E-6,8.000000434549293E-6},length_range={0.150829,3.013442},height_median=5.500000327174348E-6,length_95%_HPD={0.150829,3.013442},height=5.750000326543159E-6,height_range={4.000000217274646E-6,8.000000434549293E-6},length=2.2086877499999997,length_median=2.8352399999999998]:2.83524100000011)[&height_95%_HPD={0.15083300000020472,3.013448000000267},length_range={0.115291,3.147436},height_median=2.835246500000437,length_95%_HPD={0.115291,3.147436},height=2.2086935000003365,posterior=1.0,height_range={0.15083300000020472,3.013448000000267},length=2.296334,length_median=2.9613045]:2.9613045000000398,12748[&height_95%_HPD={4.000000217274646E-6,9.000000432024535E-6},length_range={0.26612,6.160877},height_median=6.000000325911969E-6,length_95%_HPD={0.26612,6.160877},height=6.25000032528078E-6,height_range={4.000000217274646E-6,9.000000432024535E-6},length=4.50502125,length_median=5.796544]:5.796545000000151)[&height_95%_HPD={0.2661240000002181,6.160884000000237},length_range={0.145424,3.867285},height_median=5.796551000000477,length_95%_HPD={0.145424,3.867285},height=4.505027500000352,posterior=1.0,height_range={0.2661240000002181,6.160884000000237},length=2.822505,length_median=3.6386554999999996]:3.6386554999999703)[&height_95%_HPD={0.4115480000002094,10.028169000000275},length_range={0.30759,3.48375},height_median=9.435206500000447,length_95%_HPD={0.30759,3.48375},height=7.327532500000345,posterior=1.0,height_range={0.4115480000002094,10.028169000000275},length=2.5868245,length_median=3.277979]:3.277979000000016,(12749[&height_95%_HPD={4.000000217274646E-6,8.000000434549293E-6},length_range={0.255982,9.119358},height_median=6.000000325911969E-6,length_95%_HPD={0.255982,9.119358},height=6.000000325911969E-6,height_range={4.000000217274646E-6,8.000000434549293E-6},length=6.633830000000001,length_median=8.57999]:8.579990500000122,12750[&height_95%_HPD={4.000000217274646E-6,8.000000434549293E-6},length_range={0.255982,9.119358},height_median=6.000000325911969E-6,length_95%_HPD={0.255982,9.119358},height=6.000000325911969E-6,height_range={4.000000217274646E-6,8.000000434549293E-6},length=6.633830000000001,length_median=8.57999]:8.579990500000122)[&height_95%_HPD={0.2559860000002345,9.119365000000244},length_range={0.463152,4.392554},height_median=8.579996500000448,length_95%_HPD={0.463152,4.392554},height=6.633836000000343,posterior=1.0,height_range={0.2559860000002345,9.119365000000244},length=3.2805210000000002,length_median=4.133189]:4.133189000000016)[&height_95%_HPD={0.7191380000002141,13.511919000000262},length_range={1.701697,1.928901},height_median=12.713185500000463,length_95%_HPD={1.701697,1.928901},height=9.91435700000035,posterior=1.0,height_range={0.7191380000002141,13.511919000000262},length=1.845898,length_median=1.876497]:1.8150584999999637,(12751[&height_95%_HPD={4.000000217274646E-6,8.00000054823613E-6},length_range={2.471276,14.522108},height_median=6.500000324649591E-6,length_95%_HPD={2.471276,14.522108},height=6.2500003537024895E-6,height_range={4.000000217274646E-6,8.00000054823613E-6},length=11.080304000000002,length_median=13.663916]:13.663916500000141,(12752[&height_95%_HPD={3.0000002197994036E-6,8.000000434549293E-6},length_range={2.41582,14.010114},height_median=6.000000325911969E-6,length_95%_HPD={2.41582,14.010114},height=5.750000326543159E-6,height_range={3.0000002197994036E-6,8.000000434549293E-6},length=10.69758525,length_median=13.1822035]:13.182204000000127,12753[&height_95%_HPD={3.0000002197994036E-6,8.000000434549293E-6},length_range={2.41582,14.010114},height_median=6.000000325911969E-6,length_95%_HPD={2.41582,14.010114},height=5.750000326543159E-6,height_range={3.0000002197994036E-6,8.000000434549293E-6},length=10.69758525,length_median=13.1822035]:13.182204000000127)[&height_95%_HPD={2.4158230000002163,14.010121000000254},length_range={0.055457,0.511994},height_median=13.182210000000453,length_95%_HPD={0.055457,0.511994},height=10.697591000000344,posterior=1.0,height_range={2.4158230000002163,14.010121000000254},length=0.38271925000000007,length_median=0.48171300000000006]:0.4817130000000134)[&height_95%_HPD={2.471280000000206,14.522115000000213},length_range={0.072432,0.918705},height_median=13.663923000000466,length_95%_HPD={0.072432,0.918705},height=11.080310250000338,posterior=1.0,height_range={2.471280000000206,14.522115000000213},length=0.67994475,length_median=0.864321]:0.8643209999999613)[&height_95%_HPD={2.5437120000001983,15.440820000000258},length_range={0.085826,0.945721},height_median=14.528244000000427,length_95%_HPD={0.085826,0.945721},height=11.760255000000328,posterior=1.0,height_range={2.5437120000001983,15.440820000000258},length=0.70276425,length_median=0.8897550000000001]:0.8897549999999796)[&height_95%_HPD={2.6295380000001956,16.386541000000307},length_range={1.506219,10.204844},height_median=15.417999000000407,length_95%_HPD={1.506219,10.204844},height=12.463019250000329,posterior=1.0,height_range={2.6295380000001956,16.386541000000307},length=7.728502500000001,length_median=9.6014735]:9.601473499999969,(((((12754[&height_95%_HPD={4.000000217274646E-6,8.000000207175617E-6},length_range={0.682683,18.149456},height_median=5.500000384017767E-6,length_95%_HPD={0.682683,18.149456},height=5.750000298121449E-6,height_range={4.000000217274646E-6,8.000000207175617E-6},length=13.246228499999999,length_median=17.0763875]:17.076387499999953,(12755[&height_95%_HPD={4.000000217274646E-6,8.000000207175617E-6},length_range={0.283404,11.059045},height_median=5.500000327174348E-6,length_95%_HPD={0.283404,11.059045},height=5.75000026969974E-6,height_range={4.000000217274646E-6,8.000000207175617E-6},length=8.037971749999999,length_median=10.404719]:10.404719,12756[&height_95%_HPD={4.000000217274646E-6,8.000000207175617E-6},length_range={0.283404,11.059045},height_median=5.500000327174348E-6,length_95%_HPD={0.283404,11.059045},height=5.75000026969974E-6,height_range={4.000000217274646E-6,8.000000207175617E-6},length=8.037971749999999,length_median=10.404719]:10.404719)[&height_95%_HPD={0.2834080000002359,11.059053000000176},length_range={0.399279,7.090411},height_median=10.404724500000327,length_95%_HPD={0.399279,7.090411},height=8.037977500000267,posterior=1.0,height_range={0.2834080000002359,11.059053000000176},length=5.20825675,length_median=6.6716685]:6.67166850000001)[&height_95%_HPD={0.6826870000002145,18.149464000000194},length_range={1.617872,3.522724},height_median=17.076393000000337,length_95%_HPD={1.617872,3.522724},height=13.24623425000027,posterior=1.0,height_range={0.6826870000002145,18.149464000000194},length=2.942603,length_median=3.314908]:3.3149080000000026,((12757[&height_95%_HPD={5.00000015790647E-6,8.000000207175617E-6},length_range={0.48694,16.592972},height_median=5.500000327174348E-6,length_95%_HPD={0.48694,16.592972},height=6.000000254857696E-6,height_range={5.00000015790647E-6,8.000000207175617E-6},length=12.07597275,length_median=15.6119895]:15.611989499999993,(12758[&height_95%_HPD={4.000000444648322E-6,8.000000207175617E-6},length_range={0.24761,9.799169},height_median=6.000000240646841E-6,length_95%_HPD={0.24761,9.799169},height=6.000000283279405E-6,height_range={4.000000444648322E-6,8.000000207175617E-6},length=7.12141825,length_median=9.219446999999999]:9.219446500000089,12759[&height_95%_HPD={4.000000444648322E-6,8.000000207175617E-6},length_range={0.24761,9.799169},height_median=6.000000240646841E-6,length_95%_HPD={0.24761,9.799169},height=6.000000283279405E-6,height_range={4.000000444648322E-6,8.000000207175617E-6},length=7.12141825,length_median=9.219446999999999]:9.219446500000089)[&height_95%_HPD={0.24761500000016667,9.799177000000213},length_range={0.23933,6.793803},height_median=9.21945250000033,length_95%_HPD={0.23933,6.793803},height=7.12142425000026,posterior=1.0,height_range={0.24761500000016667,9.799177000000213},length=4.9545544999999995,length_median=6.392542499999999]:6.3925424999999905)[&height_95%_HPD={0.48694500000016205,16.59298000000024},length_range={1.722235,3.56022},height_median=15.61199500000032,length_95%_HPD={1.722235,3.56022},height=12.07597875000026,posterior=1.0,height_range={0.48694500000016205,16.59298000000024},length=2.9957154999999998,length_median=3.3502035]:3.3502035000000205,((12760[&height_95%_HPD={5.00000015790647E-6,8.000000207175617E-6},length_range={2.074747,17.093179},height_median=6.000000439598807E-6,length_95%_HPD={2.074747,17.093179},height=6.250000311069925E-6,height_range={5.00000015790647E-6,8.000000207175617E-6},length=12.833625,length_median=16.083287]:16.083286999999984,(12761[&height_95%_HPD={4.000000444648322E-6,8.000000207175617E-6},length_range={2.02409,15.962808},height_median=6.000000240646841E-6,length_95%_HPD={2.02409,15.962808},height=6.000000283279405E-6,height_range={4.000000444648322E-6,8.000000207175617E-6},length=12.006624500000001,length_median=15.0198]:15.019799500000175,(12762[&height_95%_HPD={4.000000444648322E-6,8.000000207175617E-6},length_range={1.98186,15.382312},height_median=6.00000029749026E-6,length_95%_HPD={1.98186,15.382312},height=6.000000311701115E-6,height_range={4.000000444648322E-6,8.000000207175617E-6},length=11.577853249999999,length_median=14.473620499999999]:14.473620000000125,12763[&height_95%_HPD={4.000000444648322E-6,8.000000207175617E-6},length_range={1.98186,15.382312},height_median=6.00000029749026E-6,length_95%_HPD={1.98186,15.382312},height=6.000000311701115E-6,height_range={4.000000444648322E-6,8.000000207175617E-6},length=11.577853249999999,length_median=14.473620499999999]:14.473620000000125)[&height_95%_HPD={1.9818650000001412,15.382320000000163},length_range={0.04223,0.580496},height_median=14.473626000000422,length_95%_HPD={0.04223,0.580496},height=11.577859250000287,posterior=1.0,height_range={1.9818650000001412,15.382320000000163},length=0.42877124999999994,length_median=0.5461795]:0.5461794999999938)[&height_95%_HPD={2.024095000000159,15.962816000000203},length_range={0.050657,1.130371},height_median=15.019805500000416,length_95%_HPD={0.050657,1.130371},height=12.006630500000298,posterior=1.0,height_range={2.024095000000159,15.962816000000203},length=0.8270007500000001,length_median=1.0634875]:1.063487500000008)[&height_95%_HPD={2.07475200000016,17.09318700000017},length_range={0.063376,1.521837},height_median=16.083293000000424,length_95%_HPD={0.063376,1.521837},height=12.833631250000295,posterior=1.0,height_range={2.07475200000016,17.09318700000017},length=1.112182,length_median=1.4317574999999998]:1.4317574999999465,(12764[&height_95%_HPD={4.000000160431227E-6,8.00000009348878E-6},length_range={0.548084,14.66028},height_median=6.000000382755388E-6,length_95%_HPD={0.548084,14.66028},height=6.000000254857696E-6,height_range={4.000000160431227E-6,8.00000009348878E-6},length=10.698886000000002,length_median=13.79359]:13.793589999999995,12765[&height_95%_HPD={4.000000160431227E-6,8.00000009348878E-6},length_range={0.548084,14.66028},height_median=6.000000382755388E-6,length_95%_HPD={0.548084,14.66028},height=6.000000254857696E-6,height_range={4.000000160431227E-6,8.00000009348878E-6},length=10.698886000000002,length_median=13.79359]:13.793589999999995)[&height_95%_HPD={0.5480880000001775,14.66028800000015},length_range={1.59004,3.954736},height_median=13.793596000000377,length_95%_HPD={1.59004,3.954736},height=10.69889200000027,posterior=1.0,height_range={0.5480880000001775,14.66028800000015},length=3.24692125,length_median=3.7214545]:3.721454499999993)[&height_95%_HPD={2.1381280000001652,18.615024000000176},length_range={0.071052,1.538176},height_median=17.51505050000037,length_95%_HPD={0.071052,1.538176},height=13.94581325000027,posterior=1.0,height_range={2.1381280000001652,18.615024000000176},length=1.1258810000000001,length_median=1.4471479999999999]:1.4471479999999701)[&height_95%_HPD={2.209180000000174,20.153200000000197},length_range={0.091379,1.518988},height_median=18.96219850000034,length_95%_HPD={0.091379,1.518988},height=15.071694250000263,posterior=1.0,height_range={2.209180000000174,20.153200000000197},length=1.117143,length_median=1.4291025]:1.429102499999999)[&height_95%_HPD={2.3005590000001916,21.672188000000233},length_range={0.175281,1.480537},height_median=20.39130100000034,length_95%_HPD={0.175281,1.480537},height=16.188837250000276,posterior=1.0,height_range={2.3005590000001916,21.672188000000233},length=1.11041975,length_median=1.3929304999999998]:1.392930500000034,((12766[&height_95%_HPD={5.000000214749889E-6,8.000000320862455E-6},length_range={0.270677,12.756054},height_median=6.000000325911969E-6,length_95%_HPD={0.270677,12.756054},height=6.250000296859071E-6,height_range={5.000000214749889E-6,8.000000320862455E-6},length=9.2573565,length_median=12.001347500000001]:12.001348000000064,12767[&height_95%_HPD={5.000000214749889E-6,8.000000320862455E-6},length_range={0.270677,12.756054},height_median=6.000000325911969E-6,length_95%_HPD={0.270677,12.756054},height=6.250000296859071E-6,height_range={5.000000214749889E-6,8.000000320862455E-6},length=9.2573565,length_median=12.001347500000001]:12.001348000000064)[&height_95%_HPD={0.2706820000001926,12.756061000000159},length_range={0.72593,7.107237},height_median=12.00135400000039,length_95%_HPD={0.72593,7.107237},height=9.257362750000283,posterior=1.0,height_range={0.2706820000001926,12.756061000000159},length=5.3020625,length_median=6.6875415]:6.687541500000009,12768[&height_95%_HPD={5.000000214749889E-6,7.000000323387212E-6},length_range={0.996607,19.863291},height_median=6.000000325911969E-6,length_95%_HPD={0.996607,19.863291},height=6.00000029749026E-6,height_range={5.000000214749889E-6,7.000000323387212E-6},length=14.559419250000001,length_median=18.688889500000002]:18.688889500000073)[&height_95%_HPD={0.9966120000001979,19.863298000000214},length_range={1.479228,3.289427},height_median=18.6888955000004,length_95%_HPD={1.479228,3.289427},height=14.559425250000302,posterior=1.0,height_range={0.9966120000001979,19.863298000000214},length=2.7398317499999996,length_median=3.0953359999999996]:3.0953359999999748)[&height_95%_HPD={2.4758400000001757,23.15272500000026},length_range={0.632475,1.356372},height_median=21.784231500000374,length_95%_HPD={0.632475,1.356372},height=17.299257000000296,posterior=1.0,height_range={2.4758400000001757,23.15272500000026},length=1.1352695000000002,length_median=1.2761155]:1.276115500000003,(12769[&height_95%_HPD={4.000000217274646E-6,8.000000434549293E-6},length_range={2.977719,23.445},height_median=7.000000323387212E-6,length_95%_HPD={2.977719,23.445},height=6.500000324649591E-6,height_range={4.000000217274646E-6,8.000000434549293E-6},length=17.6352405,length_median=22.0591215]:22.05912150000006,12770[&height_95%_HPD={4.000000217274646E-6,8.000000434549293E-6},length_range={2.977719,23.445},height_median=7.000000323387212E-6,length_95%_HPD={2.977719,23.445},height=6.500000324649591E-6,height_range={4.000000217274646E-6,8.000000434549293E-6},length=17.6352405,length_median=22.0591215]:22.05912150000006)[&height_95%_HPD={2.9777230000001964,23.445008000000257},length_range={0.130592,1.064089},height_median=22.059128500000384,length_95%_HPD={0.130592,1.064089},height=17.635247000000305,posterior=1.0,height_range={2.9777230000001964,23.445008000000257},length=0.7992795,length_median=1.0012185]:1.0012184999999931)[&height_95%_HPD={3.108315000000175,24.509097000000224},length_range={0.207401,1.059613},height_median=23.060347000000377,length_95%_HPD={0.207401,1.059613},height=18.43452650000029,posterior=1.0,height_range={3.108315000000175,24.509097000000224},length=0.8152167499999999,length_median=0.9969265]:0.9969265000000007,(12771[&height_95%_HPD={4.000000217274646E-6,8.000000207175617E-6},length_range={0.724722,23.008788},height_median=6.5000004383364285E-6,length_95%_HPD={0.724722,23.008788},height=6.25000032528078E-6,height_range={4.000000217274646E-6,8.000000207175617E-6},length=16.75758175,length_median=21.648408500000002]:21.64840849999996,(12772[&height_95%_HPD={3.0000002197994036E-6,8.000000207175617E-6},length_range={0.370845,16.784625},height_median=6.50000038149301E-6,length_95%_HPD={0.370845,16.784625},height=6.00000029749026E-6,height_range={3.0000002197994036E-6,8.000000207175617E-6},length=12.184706250000001,length_median=15.7916775]:15.791677499999992,12773[&height_95%_HPD={3.0000002197994036E-6,8.000000207175617E-6},length_range={0.370845,16.784625},height_median=6.50000038149301E-6,length_95%_HPD={0.370845,16.784625},height=6.00000029749026E-6,height_range={3.0000002197994036E-6,8.000000207175617E-6},length=12.184706250000001,length_median=15.7916775]:15.791677499999992)[&height_95%_HPD={0.37084800000019413,16.784633000000213},length_range={0.353878,6.224163},height_median=15.791684000000373,length_95%_HPD={0.353878,6.224163},height=12.184712250000288,posterior=1.0,height_range={0.37084800000019413,16.784633000000213},length=4.572875750000001,length_median=5.856731]:5.856731000000025)[&height_95%_HPD={0.7247260000002029,23.00879600000019},length_range={2.258441,2.59099},height_median=21.648415000000398,length_95%_HPD={2.258441,2.59099},height=16.757588000000297,posterior=1.0,height_range={0.7247260000002029,23.00879600000019},length=2.49215525,length_median=2.559595]:2.4088584999999796)[&height_95%_HPD={3.3157160000001795,25.568710000000237},length_range={0.820041,1.022675},height_median=24.057273500000377,length_95%_HPD={0.820041,1.022675},height=19.249743250000293,posterior=1.0,height_range={3.3157160000001795,25.568710000000237},length=0.9417784999999999,length_median=0.962199]:0.9621989999999983)[&height_95%_HPD={4.135757000000183,26.591385000000287},length_range={0.184266,0.695605},height_median=25.019472500000376,length_95%_HPD={0.184266,0.695605},height=20.191521750000305,posterior=1.0,height_range={4.135757000000183,26.591385000000287},length=0.5471790000000001,length_median=0.6544225]:0.6544224999999813)[&height_95%_HPD={4.3200230000001625,27.286990000000287},length_range={2.926719,3.923326},height_median=25.673895000000357,length_95%_HPD={2.926719,3.923326},height=20.73870075000029,posterior=1.0,height_range={4.3200230000001625,27.286990000000287},length=3.55812375,length_median=3.691225]:3.6912249999999744)[&height_95%_HPD={7.246742000000154,31.21031600000026},length_range={0.36269,0.445433},height_median=29.36512000000033,length_95%_HPD={0.36269,0.445433},height=24.29682450000027,posterior=1.0,height_range={7.246742000000154,31.21031600000026},length=0.4076335,length_median=0.4112055]:0.38692199999999843)[&height_95%_HPD={7.692175000000134,31.62157300000024},length_range={8.846434,14.28092},height_median=29.75204200000033,length_95%_HPD={8.846434,14.28092},height=24.70445800000026,posterior=1.0,height_range={7.692175000000134,31.62157300000024},length=12.49961075,length_median=13.435544499999999]:13.435544499999992)[&height_95%_HPD={16.538609000000122,45.90249300000028},length_range={0.203558,0.357475},height_median=43.18758650000032,length_95%_HPD={0.203558,0.357475},height=37.20406875000026,posterior=1.0,height_range={16.538609000000122,45.90249300000028},length=0.3083915,length_median=0.3362665]:0.336266500000022)[&height_95%_HPD={16.74216700000011,46.2599680000003},length_range={0.318403,0.380551},height_median=43.523853000000344,length_95%_HPD={0.318403,0.380551},height=37.512460250000274,posterior=1.0,height_range={16.74216700000011,46.2599680000003},length=0.35372075000000003,length_median=0.3579645]:0.35796449999998003,((12774[&height_95%_HPD={3.000000106112566E-6,7.000000209700374E-6},length_range={4.323112,16.863563},height_median=5.500000384017767E-6,length_95%_HPD={4.323112,16.863563},height=5.2500002709621185E-6,height_range={3.000000106112566E-6,7.000000209700374E-6},length=13.229538250000001,length_median=15.865739000000001]:15.865739499999904,((12775[&height_95%_HPD={4.0000001035878086E-6,7.000000096013537E-6},length_range={0.1402,0.372103},height_median=5.500000270330929E-6,length_95%_HPD={0.1402,0.372103},height=5.500000185065801E-6,height_range={4.0000001035878086E-6,7.000000096013537E-6},length=0.30312400000000006,length_median=0.3500965]:0.35009699999994837,12776[&height_95%_HPD={4.0000001035878086E-6,7.000000096013537E-6},length_range={0.1402,0.372103},height_median=5.500000270330929E-6,length_95%_HPD={0.1402,0.372103},height=5.500000185065801E-6,height_range={4.0000001035878086E-6,7.000000096013537E-6},length=0.30312400000000006,length_median=0.3500965]:0.35009699999994837)[&height_95%_HPD={0.14020400000009658,0.3721090000002505},length_range={0.145079,0.37264},height_median=0.3501025000002187,length_95%_HPD={0.145079,0.37264},height=0.3031295000001961,posterior=1.0,height_range={0.14020400000009658,0.3721090000002505},length=0.3047285,length_median=0.3505975]:0.35059750000004897,(12777[&height_95%_HPD={3.000000106112566E-6,7.000000096013537E-6},length_range={0.157134,0.372104},height_median=5.500000270330929E-6,length_95%_HPD={0.157134,0.372104},height=5.25000018569699E-6,height_range={3.000000106112566E-6,7.000000096013537E-6},length=0.30735775,length_median=0.3500965]:0.35009699999994837,12778[&height_95%_HPD={3.000000106112566E-6,7.000000096013537E-6},length_range={0.157134,0.372104},height_median=5.500000270330929E-6,length_95%_HPD={0.157134,0.372104},height=5.25000018569699E-6,height_range={3.000000106112566E-6,7.000000096013537E-6},length=0.30735775,length_median=0.3500965]:0.35009699999994837)[&height_95%_HPD={0.15713700000009112,0.37211000000024796},length_range={0.128146,0.372639},height_median=0.3501025000002187,length_95%_HPD={0.128146,0.372639},height=0.3073630000001941,posterior=1.0,height_range={0.15713700000009112,0.37211000000024796},length=0.300495,length_median=0.3505975]:0.35059750000004897)[&height_95%_HPD={0.2852830000001063,0.7447490000002972},length_range={4.037832,16.11882},height_median=0.7007000000002677,length_95%_HPD={4.037832,16.11882},height=0.6078580000002347,posterior=1.0,height_range={0.2852830000001063,0.7447490000002972},length=12.6216855,length_median=15.165045]:15.16504500000002)[&height_95%_HPD={4.323115000000087,16.863569000000325},length_range={2.981309,11.417815},height_median=15.865745000000288,length_95%_HPD={2.981309,11.417815},height=13.229543500000247,posterior=1.0,height_range={4.323115000000087,16.863569000000325},length=8.970895,length_median=10.742228]:10.742228000000011,12779[&height_95%_HPD={4.0000001035878086E-6,7.000000209700374E-6},length_range={7.30442,28.281378},height_median=6.000000325911969E-6,length_95%_HPD={7.30442,28.281378},height=5.7500002412780304E-6,height_range={4.0000001035878086E-6,7.000000209700374E-6},length=22.200432749999997,length_median=26.6079665]:26.607966999999974)[&height_95%_HPD={7.304424000000097,28.281384000000344},length_range={9.756146,18.359135},height_median=26.6079730000003,length_95%_HPD={9.756146,18.359135},height=22.20043850000026,posterior=1.0,height_range={7.304424000000097,28.281384000000344},length=15.665742499999999,length_median=17.2738445]:17.273844500000024)[&height_95%_HPD={17.060570000000098,46.640519000000324},length_range={7.523551,14.879932},height_median=43.881817500000324,length_95%_HPD={7.523551,14.879932},height=37.86618100000027,posterior=1.0,height_range={17.060570000000098,46.640519000000324},length=9.8665615,length_median=8.5313815]:8.02693149999999)[&height_95%_HPD={31.940502000000095,55.172970000000305},length_range={1.514226,2.178537},height_median=51.90874900000031,length_95%_HPD={1.514226,2.178537},height=47.732742500000256,posterior=1.0,height_range={31.940502000000095,55.172970000000305},length=1.7818135000000002,length_median=1.7172455]:1.6156280000000152)[&height_95%_HPD={34.1190390000001,56.89043100000032},length_range={1.3862,3.10061},height_median=53.52437700000033,length_95%_HPD={1.3862,3.10061},height=49.51455600000027,posterior=1.0,height_range={34.1190390000001,56.89043100000032},length=1.9076582499999999,length_median=1.5719115000000001]:1.478957500000007,((12780[&height_95%_HPD={3.000000106112566E-6,7.000000323387212E-6},length_range={10.398333,15.871749},height_median=6.000000325911969E-6,length_95%_HPD={10.398333,15.871749},height=5.500000270330929E-6,height_range={3.000000106112566E-6,7.000000323387212E-6},length=14.03324375,length_median=14.9314465]:14.931446499999993,12781[&height_95%_HPD={3.000000106112566E-6,7.000000323387212E-6},length_range={10.398333,15.871749},height_median=6.000000325911969E-6,length_95%_HPD={10.398333,15.871749},height=5.500000270330929E-6,height_range={3.000000106112566E-6,7.000000323387212E-6},length=14.03324375,length_median=14.9314465]:14.931446499999993)[&height_95%_HPD={10.398336000000086,15.871756000000346},length_range={15.09442,22.718525},height_median=14.931452500000319,length_95%_HPD={15.09442,22.718525},height=14.033249250000267,posterior=1.0,height_range={10.398336000000086,15.871756000000346},length=20.14032675,length_median=21.374181]:21.37418100000002,12782[&height_95%_HPD={3.000000106112566E-6,7.000000323387212E-6},length_range={25.492753,38.590274},height_median=5.500000327174348E-6,length_95%_HPD={25.492753,38.590274},height=5.2500002709621185E-6,height_range={3.000000106112566E-6,7.000000323387212E-6},length=34.173570749999996,length_median=36.305628]:36.30562800000001)[&height_95%_HPD={25.4927560000001,38.590281000000346},length_range={11.726893,19.872258},height_median=36.30563350000034,length_95%_HPD={11.726893,19.872258},height=34.17357600000028,posterior=1.0,height_range={25.4927560000001,38.590281000000346},length=17.24863825,length_median=18.697701000000002]:18.697700999999995)[&height_95%_HPD={37.21964900000012,58.46253900000033},length_range={27.627801,37.175662},height_median=55.003334500000335,length_95%_HPD={27.627801,37.175662},height=51.42221425000028,posterior=1.0,height_range={37.21964900000012,58.46253900000033},length=31.8609585,length_median=31.3201855]:29.472047500000002,12783[&height_95%_HPD={3.000000106112566E-6,7.000000323387212E-6},length_range={74.395308,89.786609},height_median=5.500000327174348E-6,length_95%_HPD={74.395308,89.786609},height=5.2500002709621185E-6,height_range={3.000000106112566E-6,7.000000323387212E-6},length=83.2831675,length_median=84.47537650000001]:84.47537650000001)[&height_95%_HPD={74.3953110000001,89.78661600000032},length_range={3.907031,5.022378},height_median=84.47538200000034,length_95%_HPD={3.907031,5.022378},height=83.28317275000028,posterior=1.0,height_range={74.3953110000001,89.78661600000032},length=4.4460175,length_median=4.4273305]:4.166911999999996)[&height_95%_HPD={79.41768900000011,94.21448400000031},length_range={0.482975,0.548373},height_median=88.64229400000033,length_95%_HPD={0.482975,0.548373},height=87.72919025000027,posterior=1.0,height_range={79.41768900000011,94.21448400000031},length=0.52653775,length_median=0.5374015]:0.5156085000000132)[&height_95%_HPD={79.94425000000012,94.76285700000034},length_range={1.131717,1.285082},height_median=89.15790250000035,length_95%_HPD={1.131717,1.285082},height=88.25572800000029,posterior=1.0,height_range={79.94425000000012,94.76285700000034},length=1.2207645,length_median=1.2331295]:1.2082584999999995,((((((((12784[&height_95%_HPD={4.000000160431227E-6,6.000000325911969E-6},length_range={11.938042,26.851843},height_median=5.500000270330929E-6,length_95%_HPD={11.938042,26.851843},height=5.250000256751264E-6,height_range={4.000000160431227E-6,6.000000325911969E-6},length=22.220279249999997,length_median=25.045616]:25.04561600000008,12785[&height_95%_HPD={4.000000160431227E-6,6.000000325911969E-6},length_range={11.938042,26.851843},height_median=5.500000270330929E-6,length_95%_HPD={11.938042,26.851843},height=5.250000256751264E-6,height_range={4.000000160431227E-6,6.000000325911969E-6},length=22.220279249999997,length_median=25.045616]:25.04561600000008)[&height_95%_HPD={11.938046000000156,26.851849000000243},length_range={1.271321,4.421136},height_median=25.04562150000035,length_95%_HPD={1.271321,4.421136},height=22.220284500000275,posterior=1.0,height_range={11.938046000000156,26.851849000000243},length=3.4856092499999995,length_median=4.1249899999999995]:4.124989999999997,((((12786[&height_95%_HPD={4.000000217274646E-6,7.000000209700374E-6},length_range={0.31658,9.651414},height_median=4.5000002728556865E-6,length_95%_HPD={0.31658,9.651414},height=5.000000243171598E-6,height_range={4.000000217274646E-6,7.000000209700374E-6},length=6.990480999999999,length_median=8.996965]:8.996965000000046,12787[&height_95%_HPD={4.000000217274646E-6,7.000000209700374E-6},length_range={0.31658,9.651414},height_median=4.5000002728556865E-6,length_95%_HPD={0.31658,9.651414},height=5.000000243171598E-6,height_range={4.000000217274646E-6,7.000000209700374E-6},length=6.990480999999999,length_median=8.996965]:8.996965000000046)[&height_95%_HPD={0.3165840000002049,9.651421000000255},length_range={1.088836,3.73746},height_median=8.996969500000318,length_95%_HPD={1.088836,3.73746},height=6.990486000000274,posterior=1.0,height_range={0.3165840000002049,9.651421000000255},length=2.9491675,length_median=3.485187]:3.4851869999999963,12788[&height_95%_HPD={4.000000217274646E-6,7.000000323387212E-6},length_range={1.405416,13.388874},height_median=5.000000328436727E-6,length_95%_HPD={1.405416,13.388874},height=5.250000299383828E-6,height_range={4.000000217274646E-6,7.000000323387212E-6},length=9.939648250000001,length_median=12.4821515]:12.482151499999986)[&height_95%_HPD={1.4054200000002197,13.38888100000031},length_range={1.356002,1.551281},height_median=12.482156500000315,length_95%_HPD={1.356002,1.551281},height=9.93965350000029,posterior=1.0,height_range={1.4054200000002197,13.38888100000031},length=1.4778862499999998,length_median=1.5021309999999999]:1.4466775000000212,12789[&height_95%_HPD={4.000000217274646E-6,7.000000323387212E-6},length_range={2.872325,14.940155},height_median=5.500000327174348E-6,length_95%_HPD={2.872325,14.940155},height=5.500000298752639E-6,height_range={4.000000217274646E-6,7.000000323387212E-6},length=11.417534250000003,length_median=13.928828500000002]:13.928828500000009)[&height_95%_HPD={2.8723290000002066,14.940162000000328},length_range={0.224141,0.859345},height_median=13.928834000000336,length_95%_HPD={0.224141,0.859345},height=11.417539750000302,posterior=1.0,height_range={2.8723290000002066,14.940162000000328},length=0.67162075,length_median=0.8014985]:0.8014985000000365,12790[&height_95%_HPD={4.000000160431227E-6,7.000000323387212E-6},length_range={3.096466,15.7995},height_median=5.500000327174348E-6,length_95%_HPD={3.096466,15.7995},height=5.500000284541784E-6,height_range={4.000000160431227E-6,7.000000323387212E-6},length=12.089155,length_median=14.730326999999999]:14.730327000000045)[&height_95%_HPD={3.0964700000001812,15.79950700000029},length_range={10.112897,15.473478},height_median=14.730332500000372,length_95%_HPD={10.112897,15.473478},height=12.089160500000304,posterior=1.0,height_range={3.0964700000001812,15.79950700000029},length=13.61673325,length_median=14.440279]:14.440278999999975)[&height_95%_HPD={13.209367000000157,31.27298500000029},length_range={0.196599,0.436317},height_median=29.170611500000348,length_95%_HPD={0.196599,0.436317},height=25.705893750000286,posterior=1.0,height_range={13.209367000000157,31.27298500000029},length=0.36202175,length_median=0.4075855]:0.40758549999998195,((12791[&height_95%_HPD={4.000000160431227E-6,7.00000043707405E-6},length_range={0.203281,0.50938},height_median=5.500000384017767E-6,length_95%_HPD={0.203281,0.50938},height=5.500000341385203E-6,height_range={4.000000160431227E-6,7.00000043707405E-6},length=0.415605,length_median=0.4748795]:0.4748794999999859,12792[&height_95%_HPD={4.000000160431227E-6,7.00000043707405E-6},length_range={0.203281,0.50938},height_median=5.500000384017767E-6,length_95%_HPD={0.203281,0.50938},height=5.500000341385203E-6,height_range={4.000000160431227E-6,7.00000043707405E-6},length=0.415605,length_median=0.4748795]:0.4748794999999859)[&height_95%_HPD={0.20328500000016447,0.5093870000004017},length_range={5.811993,14.257398},height_median=0.47488500000036993,length_95%_HPD={5.811993,14.257398},height=0.4156105000003265,posterior=1.0,height_range={0.20328500000016447,0.5093870000004017},length=11.663336500000002,length_median=13.291977500000002]:13.291977499999973,12793[&height_95%_HPD={4.000000160431227E-6,6.000000325911969E-6},length_range={6.015274,14.766779},height_median=5.500000384017767E-6,length_95%_HPD={6.015274,14.766779},height=5.250000313594683E-6,height_range={4.000000160431227E-6,6.000000325911969E-6},length=12.07894175,length_median=13.766857]:13.766856999999959)[&height_95%_HPD={6.015278000000137,14.766785000000368},length_range={7.390688,16.942517},height_median=13.766862500000343,length_95%_HPD={7.390688,16.942517},height=12.078947000000298,posterior=1.0,height_range={6.015278000000137,14.766785000000368},length=13.988968499999999,length_median=15.8113345]:15.811334499999987)[&height_95%_HPD={13.405966000000149,31.70930200000032},length_range={2.150686,7.297894},height_median=29.57819700000033,length_95%_HPD={2.150686,7.297894},height=26.067915500000282,posterior=1.0,height_range={13.405966000000149,31.70930200000032},length=5.7788635,length_median=6.833437]:6.8334370000000035,((12794[&height_95%_HPD={4.000000217274646E-6,7.000000323387212E-6},length_range={0.242649,3.822216},height_median=5.000000328436727E-6,length_95%_HPD={0.242649,3.822216},height=5.250000299383828E-6,height_range={4.000000217274646E-6,7.000000323387212E-6},length=2.79469975,length_median=3.556967]:3.556966999999986,12795[&height_95%_HPD={4.000000217274646E-6,7.000000323387212E-6},length_range={0.242649,3.822216},height_median=5.000000328436727E-6,length_95%_HPD={0.242649,3.822216},height=5.250000299383828E-6,height_range={4.000000217274646E-6,7.000000323387212E-6},length=2.79469975,length_median=3.556967]:3.556966999999986)[&height_95%_HPD={0.24265300000018897,3.822223000000349},length_range={12.676698,34.410629},height_median=3.5569720000003144,length_95%_HPD={12.676698,34.410629},height=2.7947050000002918,posterior=1.0,height_range={0.24265300000018897,3.822223000000349},length=27.835236750000004,length_median=32.12681]:32.126810000000006,(12796[&height_95%_HPD={4.000000330961484E-6,7.000000323387212E-6},length_range={4.941711,19.381791},height_median=6.000000183803422E-6,length_95%_HPD={4.941711,19.381791},height=5.750000255488885E-6,height_range={4.000000330961484E-6,7.000000323387212E-6},length=15.11746625,length_median=18.073181499999997]:18.07318100000012,12797[&height_95%_HPD={4.000000330961484E-6,7.000000323387212E-6},length_range={4.941711,19.381791},height_median=6.000000183803422E-6,length_95%_HPD={4.941711,19.381791},height=5.750000255488885E-6,height_range={4.000000330961484E-6,7.000000323387212E-6},length=15.11746625,length_median=18.073181499999997]:18.07318100000012)[&height_95%_HPD={4.941716000000156,19.381798000000344},length_range={7.977635,18.851054},height_median=18.073187000000303,length_95%_HPD={7.977635,18.851054},height=15.117472000000276,posterior=1.0,height_range={4.941716000000156,19.381798000000344},length=15.51246975,length_median=17.610595]:17.610595000000018)[&height_95%_HPD={12.919351000000177,38.23285200000038},length_range={0.682257,2.637301},height_median=35.68378200000032,length_95%_HPD={0.682257,2.637301},height=30.6299417500003,posterior=1.0,height_range={12.919351000000177,38.23285200000038},length=1.21683725,length_median=0.7738955000000001]:0.7278520000000128)[&height_95%_HPD={15.556652000000156,39.00719600000036},length_range={7.946728,9.210101},height_median=36.41163400000033,length_95%_HPD={7.946728,9.210101},height=31.846779000000296,posterior=1.0,height_range={15.556652000000156,39.00719600000036},length=8.616411750000001,length_median=8.654409000000001]:8.667022500000002,((12798[&height_95%_HPD={4.000000160431227E-6,6.000000325911969E-6},length_range={0.214178,19.460855},height_median=5.500000327174348E-6,length_95%_HPD={0.214178,19.460855},height=5.250000285172973E-6,height_range={4.000000160431227E-6,6.000000325911969E-6},length=5.914699499999999,length_median=1.9918825]:1.9918824999999742,12799[&height_95%_HPD={4.000000160431227E-6,6.000000325911969E-6},length_range={0.214178,19.460855},height_median=5.500000327174348E-6,length_95%_HPD={0.214178,19.460855},height=5.250000285172973E-6,height_range={4.000000160431227E-6,6.000000325911969E-6},length=5.914699499999999,length_median=1.9918825]:1.9918824999999742)[&height_95%_HPD={0.2141820000001644,19.460861000000364},length_range={21.877945,41.839602},height_median=1.9918880000003014,length_95%_HPD={21.877945,41.839602},height=5.914704750000283,posterior=1.0,height_range={0.2141820000001644,19.460861000000364},length=31.39984875,length_median=30.940924000000003]:39.371662000000015,(12800[&height_95%_HPD={4.000000160431227E-6,7.00000043707405E-6},length_range={18.846835,37.462962},height_median=5.000000328436727E-6,length_95%_HPD={18.846835,37.462962},height=5.250000313594683E-6,height_range={4.000000160431227E-6,7.00000043707405E-6},length=31.4782005,length_median=34.8015025]:34.8015025,12801[&height_95%_HPD={4.000000160431227E-6,7.00000043707405E-6},length_range={18.846835,37.462962},height_median=5.000000328436727E-6,length_95%_HPD={18.846835,37.462962},height=5.250000313594683E-6,height_range={4.000000160431227E-6,7.00000043707405E-6},length=31.4782005,length_median=34.8015025]:34.8015025)[&height_95%_HPD={18.84683900000016,37.462969000000385},length_range={3.245288,6.976018},height_median=34.801507500000326,length_95%_HPD={3.245288,6.976018},height=31.4782057500003,posterior=1.0,height_range={18.84683900000016,37.462969000000385},length=5.836347749999999,length_median=6.5620425000000004]:6.56204249999999)[&height_95%_HPD={22.092127000000175,44.43898700000034},length_range={1.411253,3.947934},height_median=41.363550000000316,length_95%_HPD={1.411253,3.947934},height=37.31455350000029,posterior=1.0,height_range={22.092127000000175,44.43898700000034},length=3.14863725,length_median=3.617681]:3.7151065000000187)[&height_95%_HPD={23.503380000000163,48.19207000000034},length_range={5.285621,8.742937},height_median=45.078656500000335,length_95%_HPD={5.285621,8.742937},height=40.463190750000294,posterior=1.0,height_range={23.503380000000163,48.19207000000034},length=7.5888025,length_median=8.163326000000001]:8.227591499999988,(12802[&height_95%_HPD={4.000000160431227E-6,7.000000323387212E-6},length_range={7.497675,27.82852},height_median=5.000000328436727E-6,length_95%_HPD={7.497675,27.82852},height=5.250000285172973E-6,height_range={4.000000160431227E-6,7.000000323387212E-6},length=21.860084,length_median=26.057070500000002]:26.05707050000001,12803[&height_95%_HPD={4.000000160431227E-6,7.000000323387212E-6},length_range={7.497675,27.82852},height_median=5.000000328436727E-6,length_95%_HPD={7.497675,27.82852},height=5.250000285172973E-6,height_range={4.000000160431227E-6,7.000000323387212E-6},length=21.860084,length_median=26.057070500000002]:26.05707050000001)[&height_95%_HPD={7.497679000000176,27.82852700000035},length_range={21.291322,28.977949},height_median=26.057075500000337,length_95%_HPD={21.291322,28.977949},height=21.8600892500003,posterior=1.0,height_range={7.497679000000176,27.82852700000035},length=26.191904,length_median=27.2491725]:27.249172499999986)[&height_95%_HPD={28.789001000000155,56.806476000000316},length_range={31.490266,45.692283},height_median=53.30624800000032,length_95%_HPD={31.490266,45.692283},height=48.05199325000028,posterior=1.0,height_range={28.789001000000155,56.806476000000316},length=37.108288,length_median=35.6253015]:33.59099250000003,(12804[&height_95%_HPD={3.0000001629559847E-6,6.000000325911969E-6},length_range={13.24313,32.85022},height_median=5.000000271593308E-6,length_95%_HPD={13.24313,32.85022},height=4.7500002580136425E-6,height_range={3.0000001629559847E-6,6.000000325911969E-6},length=26.969765250000002,length_median=30.892855500000003]:30.89285550000008,((12805[&height_95%_HPD={3.0000002197994036E-6,6.000000325911969E-6},length_range={5.61402,19.622741},height_median=4.000000330961484E-6,length_95%_HPD={5.61402,19.622741},height=4.250000301908585E-6,height_range={3.0000002197994036E-6,6.000000325911969E-6},length=15.534256249999999,length_median=18.450132]:18.450131999999996,12806[&height_95%_HPD={3.0000002197994036E-6,6.000000325911969E-6},length_range={5.61402,19.622741},height_median=4.000000330961484E-6,length_95%_HPD={5.61402,19.622741},height=4.250000301908585E-6,height_range={3.0000002197994036E-6,6.000000325911969E-6},length=15.534256249999999,length_median=18.450132]:18.450131999999996)[&height_95%_HPD={5.614023000000202,19.622747000000345},length_range={5.117304,8.826521},height_median=18.450136000000327,length_95%_HPD={5.117304,8.826521},height=15.5342605000003,posterior=1.0,height_range={5.614023000000202,19.622747000000345},length=7.637265999999999,length_median=8.3026195]:8.30261950000002,(12807[&height_95%_HPD={3.0000002197994036E-6,6.000000325911969E-6},length_range={9.290217,24.027049},height_median=5.000000271593308E-6,length_95%_HPD={9.290217,24.027049},height=4.750000272224497E-6,height_range={3.0000002197994036E-6,6.000000325911969E-6},length=19.626085500000002,length_median=22.593538000000002]:22.593538000000052,(12808[&height_95%_HPD={3.0000001629559847E-6,6.000000325911969E-6},length_range={6.919387,19.202263},height_median=5.000000271593308E-6,length_95%_HPD={6.919387,19.202263},height=4.7500002580136425E-6,height_range={3.0000001629559847E-6,6.000000325911969E-6},length=15.558499000000001,length_median=18.056173]:18.056173000000058,((12809[&height_95%_HPD={4.000000217274646E-6,7.000000323387212E-6},length_range={3.84117,11.820291},height_median=5.000000271593308E-6,length_95%_HPD={3.84117,11.820291},height=5.2500002709621185E-6,height_range={4.000000217274646E-6,7.000000323387212E-6},length=9.47255,length_median=11.114369499999999]:11.114370000000065,((((12810[&height_95%_HPD={4.000000160431227E-6,7.000000209700374E-6},length_range={0.956972,2.399441},height_median=5.000000214749889E-6,length_95%_HPD={0.956972,2.399441},height=5.250000199907845E-6,height_range={4.000000160431227E-6,7.000000209700374E-6},length=1.96720475,length_median=2.256203]:2.2562035000000265,12811[&height_95%_HPD={4.000000160431227E-6,7.000000209700374E-6},length_range={0.956972,2.399441},height_median=5.000000214749889E-6,length_95%_HPD={0.956972,2.399441},height=5.250000199907845E-6,height_range={4.000000160431227E-6,7.000000209700374E-6},length=1.96720475,length_median=2.256203]:2.2562035000000265)[&height_95%_HPD={0.9569760000001679,2.399447000000123},length_range={0.16003,0.368005},height_median=2.256208500000241,length_95%_HPD={0.16003,0.368005},height=1.9672100000001933,posterior=1.0,height_range={0.9569760000001679,2.399447000000123},length=0.30497299999999994,length_median=0.34592849999999997]:0.34592850000001363,12812[&height_95%_HPD={4.000000160431227E-6,7.000000209700374E-6},length_range={1.117002,2.767445},height_median=5.500000270330929E-6,length_95%_HPD={1.117002,2.767445},height=5.500000227698365E-6,height_range={4.000000160431227E-6,7.000000209700374E-6},length=2.2721775,length_median=2.6021315]:2.6021314999999845)[&height_95%_HPD={1.117006000000174,2.767452000000162},length_range={0.099529,0.305785},height_median=2.602137000000255,length_95%_HPD={0.099529,0.305785},height=2.2721830000002115,posterior=1.0,height_range={1.117006000000174,2.767452000000162},length=0.24502475,length_median=0.28739250000000005]:0.28739250000000993,(12813[&height_95%_HPD={4.000000160431227E-6,7.000000209700374E-6},length_range={0.187315,0.388899},height_median=6.000000212225132E-6,length_95%_HPD={0.187315,0.388899},height=5.750000198645466E-6,height_range={4.000000160431227E-6,7.000000209700374E-6},length=0.32686099999999996,length_median=0.365615]:0.365615000000048,12814[&height_95%_HPD={4.000000160431227E-6,7.000000209700374E-6},length_range={0.187315,0.388899},height_median=6.000000212225132E-6,length_95%_HPD={0.187315,0.388899},height=5.750000198645466E-6,height_range={4.000000160431227E-6,7.000000209700374E-6},length=0.32686099999999996,length_median=0.365615]:0.365615000000048)[&height_95%_HPD={0.18731900000017276,0.38890600000013364},length_range={1.029216,2.684331},height_median=0.3656210000002602,length_95%_HPD={1.029216,2.684331},height=0.3268667500002067,posterior=1.0,height_range={0.18731900000017276,0.38890600000013364},length=2.190341,length_median=2.5239085]:2.5239085000000046)[&height_95%_HPD={1.2165350000001922,3.0732370000001765},length_range={0.093487,0.310746},height_median=2.8895295000002648,length_95%_HPD={0.093487,0.310746},height=2.5172077500002246,posterior=1.0,height_range={1.2165350000001922,3.0732370000001765},length=0.247094,length_median=0.2920715]:0.29207150000002,12815[&height_95%_HPD={4.000000330961484E-6,7.000000209700374E-6},length_range={1.310017,3.383976},height_median=6.000000183803422E-6,length_95%_HPD={1.310017,3.383976},height=5.750000227067176E-6,height_range={4.000000330961484E-6,7.000000209700374E-6},length=2.764296,length_median=3.1815955000000002]:3.181595000000101)[&height_95%_HPD={1.310022000000174,3.383983000000171},length_range={2.531152,8.436314},height_median=3.181601000000285,length_95%_HPD={2.531152,8.436314},height=2.7643017500002287,posterior=1.0,height_range={1.310022000000174,3.383983000000171},length=6.7082535,length_median=7.932774]:7.932774000000052)[&height_95%_HPD={3.841174000000194,11.82029700000021},length_range={0.9784,2.686654},height_median=11.114375000000337,length_95%_HPD={0.9784,2.686654},height=9.47255525000027,posterior=1.0,height_range={3.841174000000194,11.82029700000021},length=2.17943075,length_median=2.5263345]:2.5263345000000186,12816[&height_95%_HPD={4.000000217274646E-6,7.000000209700374E-6},length_range={4.81957,14.506944},height_median=5.0000003852801456E-6,length_95%_HPD={4.81957,14.506944},height=5.250000299383828E-6,height_range={4.000000217274646E-6,7.000000209700374E-6},length=11.65198075,length_median=13.6407045]:13.64070449999997)[&height_95%_HPD={4.819574000000216,14.506951000000186},length_range={2.099816,4.695318},height_median=13.640709500000355,length_95%_HPD={2.099816,4.695318},height=11.651986000000278,posterior=1.0,height_range={4.819574000000216,14.506951000000186},length=3.9065177500000003,length_median=4.4154685]:4.4154684999999745)[&height_95%_HPD={6.919390000000192,19.20226900000023},length_range={2.37083,4.824786},height_median=18.05617800000033,length_95%_HPD={2.37083,4.824786},height=15.55850375000027,posterior=1.0,height_range={6.919390000000192,19.20226900000023},length=4.0675865,length_median=4.537365]:4.537364999999994)[&height_95%_HPD={9.290220000000204,24.027055000000246},length_range={1.441107,4.422213},height_median=22.593543000000324,length_95%_HPD={1.441107,4.422213},height=19.626090250000274,posterior=1.0,height_range={9.290220000000204,24.027055000000246},length=3.5454362500000003,length_median=4.1592125]:4.159212500000024)[&height_95%_HPD={10.731327000000192,28.449268000000302},length_range={2.511806,4.400958},height_median=26.752755500000347,length_95%_HPD={2.511806,4.400958},height=23.171526500000297,posterior=1.0,height_range={10.731327000000192,28.449268000000302},length=3.7982435,length_median=4.140105]:4.1401050000000055)[&height_95%_HPD={13.24313300000017,32.85022600000025},length_range={52.505704,61.238151},height_median=30.892860500000353,length_95%_HPD={52.505704,61.238151},height=26.96977000000028,posterior=1.0,height_range={13.24313300000017,32.85022600000025},length=58.19051125,length_median=59.509095]:56.00438)[&height_95%_HPD={74.48128400000019,92.3653600000003},length_range={2.418941,3.784728},height_median=86.89724050000035,length_95%_HPD={2.418941,3.784728},height=85.1602812500003,posterior=1.0,height_range={74.48128400000019,92.3653600000003},length=2.920711,length_median=2.7395875]:2.5798474999999996,(12817[&height_95%_HPD={3.0000001629559847E-6,6.000000325911969E-6},length_range={71.005394,88.66406},height_median=4.500000329699105E-6,length_95%_HPD={71.005394,88.66406},height=4.500000287066541E-6,height_range={3.0000001629559847E-6,6.000000325911969E-6},length=81.6251285,length_median=83.41552999999999]:83.41553000000002,12818[&height_95%_HPD={3.0000001629559847E-6,6.000000325911969E-6},length_range={71.005394,88.66406},height_median=4.500000329699105E-6,length_95%_HPD={71.005394,88.66406},height=4.500000287066541E-6,height_range={3.0000001629559847E-6,6.000000325911969E-6},length=81.6251285,length_median=83.41552999999999]:83.41553000000002)[&height_95%_HPD={71.00539700000019,88.66406600000033},length_range={5.683847,7.260615},height_median=83.41553450000035,length_95%_HPD={5.683847,7.260615},height=81.6251330000003,posterior=1.0,height_range={71.00539700000019,88.66406600000033},length=6.45585925,length_median=6.4394875]:6.061553500000002)[&height_95%_HPD={78.26601200000016,95.10378100000031},length_range={0.833873,2.859697},height_median=89.47708800000035,length_95%_HPD={0.833873,2.859697},height=88.08099225000029,posterior=1.0,height_range={78.26601200000016,95.10378100000031},length=1.39550025,length_median=0.9442155000000001]:0.8890729999999962)[&height_95%_HPD={81.12570900000014,96.04793900000033},length_range={2.121514,2.540848},height_median=90.36616100000035,length_95%_HPD={2.121514,2.540848},height=89.47649250000029,posterior=1.0,height_range={81.12570900000014,96.04793900000033},length=2.36961675,length_median=2.4080525]:2.264680999999996,((((12819[&height_95%_HPD={4.0000001035878086E-6,8.000000320862455E-6},length_range={7.355251,21.39046},height_median=5.000000328436727E-6,length_95%_HPD={7.355251,21.39046},height=5.500000270330929E-6,height_range={4.0000001035878086E-6,8.000000320862455E-6},length=17.2441595,length_median=20.115463499999997]:20.115463500000033,(12820[&height_95%_HPD={4.000000330961484E-6,7.000000323387212E-6},length_range={2.881247,9.790839},height_median=5.500000298752639E-6,length_95%_HPD={2.881247,9.790839},height=5.500000312963493E-6,height_range={4.000000330961484E-6,7.000000323387212E-6},length=7.7717165,length_median=9.20739]:9.207389500000062,12821[&height_95%_HPD={4.000000330961484E-6,7.000000323387212E-6},length_range={2.881247,9.790839},height_median=5.500000298752639E-6,length_95%_HPD={2.881247,9.790839},height=5.500000312963493E-6,height_range={4.000000330961484E-6,7.000000323387212E-6},length=7.7717165,length_median=9.20739]:9.207389500000062)[&height_95%_HPD={2.8812520000001314,9.790846000000329},length_range={4.474003,11.599622},height_median=9.20739500000036,length_95%_HPD={4.474003,11.599622},height=7.771722000000295,posterior=1.0,height_range={2.8812520000001314,9.790846000000329},length=9.472442999999998,length_median=10.9080735]:10.9080735)[&height_95%_HPD={7.355255000000113,21.390468000000283},length_range={4.381899,12.083553},height_median=20.11546850000036,length_95%_HPD={4.381899,12.083553},height=17.24416500000028,posterior=1.0,height_range={7.355255000000113,21.390468000000283},length=9.798118749999999,length_median=11.3635115]:11.363511499999987,12822[&height_95%_HPD={4.0000001035878086E-6,8.000000320862455E-6},length_range={11.73715,33.474013},height_median=5.000000328436727E-6,length_95%_HPD={11.73715,33.474013},height=5.500000270330929E-6,height_range={4.0000001035878086E-6,8.000000320862455E-6},length=27.04227825,length_median=31.478975]:31.47897500000002)[&height_95%_HPD={11.73715400000009,33.474021000000334},length_range={1.21489,2.990488},height_median=31.478980000000348,length_95%_HPD={1.21489,2.990488},height=27.04228375000028,posterior=1.0,height_range={11.73715400000009,33.474021000000334},length=2.4576832500000005,length_median=2.8126775000000004]:2.8126775000000066,((12823[&height_95%_HPD={3.0000003334862413E-6,8.000000320862455E-6},length_range={3.369961,21.960367},height_median=4.500000244433977E-6,length_95%_HPD={3.369961,21.960367},height=5.0000002858041626E-6,height_range={3.0000003334862413E-6,8.000000320862455E-6},length=16.656938500000003,length_median=20.648713]:20.6487125000001,(12824[&height_95%_HPD={3.0000001629559847E-6,8.000000320862455E-6},length_range={2.789607,20.456557},height_median=4.500000329699105E-6,length_95%_HPD={2.789607,20.456557},height=5.0000002858041626E-6,height_range={3.0000001629559847E-6,8.000000320862455E-6},length=15.428791750000002,length_median=19.2345015]:19.23450150000002,12825[&height_95%_HPD={3.0000001629559847E-6,8.000000320862455E-6},length_range={2.789607,20.456557},height_median=4.500000329699105E-6,length_95%_HPD={2.789607,20.456557},height=5.0000002858041626E-6,height_range={3.0000001629559847E-6,8.000000320862455E-6},length=15.428791750000002,length_median=19.2345015]:19.23450150000002)[&height_95%_HPD={2.7896100000001525,20.456565000000296},length_range={0.580355,1.50381},height_median=19.23450600000035,length_95%_HPD={0.580355,1.50381},height=15.428796750000288,posterior=1.0,height_range={2.7896100000001525,20.456565000000296},length=1.2281467499999998,length_median=1.4142109999999999]:1.4142109999999946)[&height_95%_HPD={3.3699650000001498,21.96037500000034},length_range={2.910937,5.540379},height_median=20.648717000000346,length_95%_HPD={2.910937,5.540379},height=16.656943500000295,posterior=1.0,height_range={3.3699650000001498,21.96037500000034},length=4.7182587499999995,length_median=5.2108595]:5.210859499999998,12826[&height_95%_HPD={3.0000001629559847E-6,7.000000323387212E-6},length_range={6.280899,27.500747},height_median=4.500000329699105E-6,length_95%_HPD={6.280899,27.500747},height=4.750000286435352E-6,height_range={3.0000001629559847E-6,7.000000323387212E-6},length=21.3751975,length_median=25.859572]:25.859572000000014)[&height_95%_HPD={6.28090200000014,27.50075400000037},length_range={6.671142,8.963755},height_median=25.859576500000344,length_95%_HPD={6.671142,8.963755},height=21.3752022500003,posterior=1.0,height_range={6.28090200000014,27.50075400000037},length=8.12476475,length_median=8.432081]:8.43208100000001)[&height_95%_HPD={12.952044000000114,36.46450900000036},length_range={10.38425,13.941889},height_median=34.291657500000355,length_95%_HPD={10.38425,13.941889},height=29.499967000000296,posterior=1.0,height_range={12.952044000000114,36.46450900000036},length=12.639724750000001,length_median=13.11638]:13.11638000000002,12827[&height_95%_HPD={3.000000106112566E-6,8.000000320862455E-6},length_range={23.336291,50.40639},height_median=4.500000386542524E-6,length_95%_HPD={23.336291,50.40639},height=5.000000300015017E-6,height_range={3.000000106112566E-6,8.000000320862455E-6},length=42.139686749999996,length_median=47.408033]:47.40803299999999)[&height_95%_HPD={23.336294000000123,50.40639800000031},length_range={42.4072,60.330263},height_median=47.408037500000376,length_95%_HPD={42.4072,60.330263},height=42.139691750000296,posterior=1.0,height_range={23.336294000000123,50.40639800000031},length=49.7064175,length_median=48.044103500000006]:45.22280449999997)[&height_95%_HPD={83.66655700000013,98.45619600000032},length_range={4.125343,4.826904},height_median=92.63084200000034,length_95%_HPD={4.125343,4.826904},height=91.84610925000028,posterior=1.0,height_range={83.66655700000013,98.45619600000032},length=4.578774999999999,length_median=4.681426500000001]:4.4031205,12828[&height_95%_HPD={4.000000160431227E-6,7.000000323387212E-6},length_range={88.493457,103.138144},height_median=5.000000328436727E-6,length_95%_HPD={88.493457,103.138144},height=5.250000285172973E-6,height_range={4.000000160431227E-6,7.000000323387212E-6},length=96.424879,length_median=97.0339575]:97.03395750000001)[&height_95%_HPD={88.49346100000014,103.13815100000033},length_range={7.59056,10.12484},height_median=97.03396250000034,length_95%_HPD={7.59056,10.12484},height=96.42488425000029,posterior=1.0,height_range={88.49346100000014,103.13815100000033},length=8.73499,length_median=8.612279999999998]:8.137206499999905,12829[&height_95%_HPD={4.000000160431227E-6,7.000000323387212E-6},length_range={98.545695,111.751453},height_median=5.000000328436727E-6,length_95%_HPD={98.545695,111.751453},height=5.250000285172973E-6,height_range={4.000000160431227E-6,7.000000323387212E-6},length=105.15986899999999,length_median=105.171164]:105.17116399999992)[&height_95%_HPD={98.5456990000003,111.75146000000035},length_range={0.087969,0.132634},height_median=105.17116900000025,length_95%_HPD={0.087969,0.132634},height=105.15987425000029,posterior=1.0,height_range={98.5456990000003,111.75146000000035},length=0.10508225000000002,length_median=0.09986300000000001]:0.11624249999999847,12830[&height_95%_HPD={4.000000160431227E-6,8.000000320862455E-6},length_range={98.633664,111.851327},height_median=5.000000328436727E-6,length_95%_HPD={98.633664,111.851327},height=5.500000284541784E-6,height_range={4.000000160431227E-6,8.000000320862455E-6},length=105.26495099999998,length_median=105.2874065]:105.28740649999992)[&height_95%_HPD={98.63366800000028,111.85133500000035},length_range={9.898929,15.883897},height_median=105.28741150000025,length_95%_HPD={9.898929,15.883897},height=105.26495650000028,posterior=1.0,height_range={98.63366800000028,111.85133500000035},length=12.055229249999998,length_median=11.2190455]:13.5508485,(((12831[&height_95%_HPD={4.0000001035878086E-6,7.000000323387212E-6},length_range={38.175289,52.872976},height_median=6.000000325911969E-6,length_95%_HPD={38.175289,52.872976},height=5.75000026969974E-6,height_range={4.0000001035878086E-6,7.000000323387212E-6},length=48.569565,length_median=51.6149975]:51.614998000000014,((12832[&height_95%_HPD={4.00000004674439E-6,7.00000043707405E-6},length_range={10.150141,15.029266},height_median=6.500000324649591E-6,length_95%_HPD={10.150141,15.029266},height=6.000000283279405E-6,height_range={4.00000004674439E-6,7.00000043707405E-6},length=13.16612275,length_median=13.742542]:13.742542500000013,12833[&height_95%_HPD={4.00000004674439E-6,7.00000043707405E-6},length_range={10.150141,15.029266},height_median=6.500000324649591E-6,length_95%_HPD={10.150141,15.029266},height=6.000000283279405E-6,height_range={4.00000004674439E-6,7.00000043707405E-6},length=13.16612275,length_median=13.742542]:13.742542500000013)[&height_95%_HPD={10.150147000000288,15.029270000000054},length_range={4.406807,5.964548},height_median=13.742549000000338,length_95%_HPD={4.406807,5.964548},height=13.166128750000254,posterior=1.0,height_range={10.150147000000288,15.029270000000054},length=5.516862,length_median=5.848046500000001]:5.964533500000016,(12834[&height_95%_HPD={4.0000001035878086E-6,7.000000323387212E-6},length_range={3.690476,6.250035},height_median=6.000000325911969E-6,length_95%_HPD={3.690476,6.250035},height=5.75000026969974E-6,height_range={4.0000001035878086E-6,7.000000323387212E-6},length=5.2001445,length_median=5.4300335]:5.430033999999978,12835[&height_95%_HPD={4.0000001035878086E-6,7.000000323387212E-6},length_range={3.690476,6.250035},height_median=6.000000325911969E-6,length_95%_HPD={3.690476,6.250035},height=5.75000026969974E-6,height_range={4.0000001035878086E-6,7.000000323387212E-6},length=5.2001445,length_median=5.4300335]:5.430033999999978)[&height_95%_HPD={3.6904800000000932,6.250041000000351},length_range={9.946876,17.070364},height_median=5.430040000000304,length_95%_HPD={9.946876,17.070364},height=5.200150250000263,posterior=1.0,height_range={3.6904800000000932,6.250041000000351},length=13.482840500000002,length_median=13.457061]:14.27704250000005)[&height_95%_HPD={14.556954000000246,20.760844000000077},length_range={23.618341,32.112136},height_median=19.707082500000354,length_95%_HPD={23.618341,32.112136},height=18.682990750000258,posterior=1.0,height_range={14.556954000000246,20.760844000000077},length=29.886580000000002,length_median=31.9079215]:31.907921499999986)[&height_95%_HPD={38.17529500000029,52.8729800000001},length_range={9.241548,12.374695},height_median=51.61500400000034,length_95%_HPD={9.241548,12.374695},height=48.56957075000027,posterior=1.0,height_range={38.17529500000029,52.8729800000001},length=11.287769999999998,length_median=11.7674185]:12.374617,(((12836[&height_95%_HPD={4.0000001035878086E-6,7.00000043707405E-6},length_range={0.311986,18.436019},height_median=5.500000384017767E-6,length_95%_HPD={0.311986,18.436019},height=5.500000327174348E-6,height_range={4.0000001035878086E-6,7.00000043707405E-6},length=12.689587999999999,length_median=16.005173499999998]:16.00517400000001,12837[&height_95%_HPD={4.0000001035878086E-6,7.00000043707405E-6},length_range={0.311986,18.436019},height_median=5.500000384017767E-6,length_95%_HPD={0.311986,18.436019},height=5.500000327174348E-6,height_range={4.0000001035878086E-6,7.00000043707405E-6},length=12.689587999999999,length_median=16.005173499999998]:16.00517400000001)[&height_95%_HPD={0.3119900000000939,18.436025000000427},length_range={2.469216,4.199293},height_median=16.005179500000395,length_95%_HPD={2.469216,4.199293},height=12.689593500000328,posterior=1.0,height_range={0.3119900000000939,18.436025000000427},length=3.32761075,length_median=3.320967]:2.895089999999982,(((12838[&height_95%_HPD={4.000000160431227E-6,7.0000005507608876E-6},length_range={3.567232,19.411305},height_median=5.500000384017767E-6,length_95%_HPD={3.567232,19.411305},height=5.500000369806912E-6,height_range={4.000000160431227E-6,7.0000005507608876E-6},length=14.17537125,length_median=16.861474]:16.861474500000043,(12839[&height_95%_HPD={4.000000160431227E-6,7.0000005507608876E-6},length_range={3.500903,18.853393},height_median=6.000000382755388E-6,length_95%_HPD={3.500903,18.853393},height=5.750000369175723E-6,height_range={4.000000160431227E-6,7.0000005507608876E-6},length=13.777379999999999,length_median=16.377612]:16.377612000000056,(((12840[&height_95%_HPD={5.00000015790647E-6,7.0000005507608876E-6},length_range={3.358106,17.186396},height_median=6.000000382755388E-6,length_95%_HPD={3.358106,17.186396},height=6.0000003685445336E-6,height_range={5.00000015790647E-6,7.0000005507608876E-6},length=12.6020835,length_median=14.931916000000001]:14.931916000000058,(12841[&height_95%_HPD={5.000000214749889E-6,7.0000005507608876E-6},length_range={3.320702,16.62534},height_median=6.000000325911969E-6,length_95%_HPD={3.320702,16.62534},height=6.000000354333679E-6,height_range={5.000000214749889E-6,7.0000005507608876E-6},length=12.20919475,length_median=14.4453685]:14.445369000000085,((((12842[&height_95%_HPD={4.000000217274646E-6,7.000000664447725E-6},length_range={0.420979,2.299338},height_median=5.500000327174348E-6,length_95%_HPD={0.420979,2.299338},height=5.500000384017767E-6,height_range={4.000000217274646E-6,7.000000664447725E-6},length=1.6770829999999999,length_median=1.9940075]:1.9940085000001204,((12843[&height_95%_HPD={4.000000217274646E-6,7.0000005507608876E-6},length_range={0.205511,0.92679},height_median=5.500000270330929E-6,length_95%_HPD={0.205511,0.92679},height=5.500000327174348E-6,height_range={4.000000217274646E-6,7.0000005507608876E-6},length=0.6848785000000001,length_median=0.8036065]:0.8036075000001119,(12844[&height_95%_HPD={4.000000217274646E-6,7.0000005507608876E-6},length_range={0.117,0.45092},height_median=6.0000002690685506E-6,length_95%_HPD={0.117,0.45092},height=5.750000326543159E-6,height_range={4.000000217274646E-6,7.0000005507608876E-6},length=0.3375475,length_median=0.391135]:0.3911355000000185,12845[&height_95%_HPD={4.000000217274646E-6,7.0000005507608876E-6},length_range={0.117,0.45092},height_median=6.0000002690685506E-6,length_95%_HPD={0.117,0.45092},height=5.750000326543159E-6,height_range={4.000000217274646E-6,7.0000005507608876E-6},length=0.3375475,length_median=0.391135]:0.3911355000000185)[&height_95%_HPD={0.11700400000023592,0.4509260000005497},length_range={0.088511,0.475869},height_median=0.3911415000002876,length_95%_HPD={0.088511,0.475869},height=0.3375532500003402,posterior=1.0,height_range={0.11700400000023592,0.4509260000005497},length=0.34733075,length_median=0.4124715]:0.4124715000000947)[&height_95%_HPD={0.2055150000002186,0.9267950000003111},length_range={0.097316,0.629309},height_median=0.8036130000003823,length_95%_HPD={0.097316,0.629309},height=0.6848840000003236,posterior=1.0,height_range={0.2055150000002186,0.9267950000003111},length=0.45441225,length_median=0.545512]:0.5455120000000306,12846[&height_95%_HPD={4.000000217274646E-6,8.00000054823613E-6},length_range={0.302827,1.556099},height_median=5.500000270330929E-6,length_95%_HPD={0.302827,1.556099},height=5.750000326543159E-6,height_range={4.000000217274646E-6,8.00000054823613E-6},length=1.1392905,length_median=1.349118]:1.3491195000001426)[&height_95%_HPD={0.3028310000001966,1.5561040000003459},length_range={0.118152,0.743239},height_median=1.349125000000413,length_95%_HPD={0.118152,0.743239},height=1.139296250000342,posterior=1.0,height_range={0.3028310000001966,1.5561040000003459},length=0.53779225,length_median=0.644889]:0.6448890000000347)[&height_95%_HPD={0.4209830000002057,2.2993430000003627},length_range={2.812728,12.857519},height_median=1.9940140000004476,length_95%_HPD={2.812728,12.857519},height=1.677088500000366,posterior=1.0,height_range={0.4209830000002057,2.2993430000003627},length=9.50640775,length_median=11.177692]:11.177692000000036,(((((((12847[&height_95%_HPD={5.000000214749889E-6,8.000000661922968E-6},length_range={0.936328,3.041628},height_median=6.000000439598807E-6,length_95%_HPD={0.936328,3.041628},height=6.250000438967618E-6,height_range={5.000000214749889E-6,8.000000661922968E-6},length=2.311668,length_median=2.634358]:2.6343590000000745,12848[&height_95%_HPD={5.000000214749889E-6,8.000000661922968E-6},length_range={0.936328,3.041628},height_median=6.000000439598807E-6,length_95%_HPD={0.936328,3.041628},height=6.250000438967618E-6,height_range={5.000000214749889E-6,8.000000661922968E-6},length=2.311668,length_median=2.634358]:2.6343590000000745)[&height_95%_HPD={0.9363330000002179,3.0416340000003856},length_range={0.051253,0.282723},height_median=2.634365000000514,length_95%_HPD={0.051253,0.282723},height=2.311674250000408,posterior=1.0,height_range={0.9363330000002179,3.0416340000003856},length=0.20606875,length_median=0.2451495]:0.245149500000025,(((12849[&height_95%_HPD={5.000000101063051E-6,9.000000545711373E-6},length_range={0.322082,1.621299},height_median=5.500000327174348E-6,length_95%_HPD={0.322082,1.621299},height=6.25000032528078E-6,height_range={5.000000101063051E-6,9.000000545711373E-6},length=1.18626275,length_median=1.4008349999999998]:1.4008370000001378,(12850[&height_95%_HPD={5.0000004421235644E-6,8.000000661922968E-6},length_range={0.15936,0.813149},height_median=6.000000240646841E-6,length_95%_HPD={0.15936,0.813149},height=6.250000396335054E-6,height_range={5.0000004421235644E-6,8.000000661922968E-6},length=0.59423275,length_median=0.702211]:0.7022120000001166,12851[&height_95%_HPD={5.0000004421235644E-6,8.000000661922968E-6},length_range={0.15936,0.813149},height_median=6.000000240646841E-6,length_95%_HPD={0.15936,0.813149},height=6.250000396335054E-6,height_range={5.0000004421235644E-6,8.000000661922968E-6},length=0.59423275,length_median=0.702211]:0.7022120000001166)[&height_95%_HPD={0.15936600000014778,0.8131540000006225},length_range={0.162721,0.80815},height_median=0.7022180000003573,length_95%_HPD={0.162721,0.80815},height=0.5942390000003712,posterior=1.0,height_range={0.15936600000014778,0.8131540000006225},length=0.59203,length_median=0.6986245]:0.6986245000001077)[&height_95%_HPD={0.32208700000012414,1.6213040000003502},length_range={0.270975,0.789698},height_median=1.400842500000465,length_95%_HPD={0.270975,0.789698},height=1.186269000000351,posterior=1.0,height_range={0.32208700000012414,1.6213040000003502},length=0.6080325,length_median=0.6857285]:0.6857285000000388,((((12852[&height_95%_HPD={5.000000328436727E-6,8.000000661922968E-6},length_range={0.23574,0.644389},height_median=5.500000298752639E-6,length_95%_HPD={0.23574,0.644389},height=6.000000396966243E-6,height_range={5.000000328436727E-6,8.000000661922968E-6},length=0.49833025000000003,length_median=0.5565960000000001]:0.5565965000000972,(12853[&height_95%_HPD={5.0000004421235644E-6,9.000000773085048E-6},length_range={0.164832,0.381132},height_median=6.000000325911969E-6,length_95%_HPD={0.164832,0.381132},height=6.500000466758138E-6,height_range={5.0000004421235644E-6,9.000000773085048E-6},length=0.30128675000000005,length_median=0.32959150000000004]:0.3295920000001047,(12854[&height_95%_HPD={5.0000004421235644E-6,9.000000773085048E-6},length_range={0.098545,0.186103},height_median=5.500000327174348E-6,length_95%_HPD={0.098545,0.186103},height=6.250000467389327E-6,height_range={5.0000004421235644E-6,9.000000773085048E-6},length=0.15180575,length_median=0.1612875]:0.16128750000012815,12855[&height_95%_HPD={5.0000004421235644E-6,9.000000773085048E-6},length_range={0.098545,0.186103},height_median=5.500000327174348E-6,length_95%_HPD={0.098545,0.186103},height=6.250000467389327E-6,height_range={5.0000004421235644E-6,9.000000773085048E-6},length=0.15180575,length_median=0.1612875]:0.16128750000012815)[&height_95%_HPD={0.09855100000021366,0.1861110000007784},length_range={0.066287,0.195029},height_median=0.16129300000045532,length_95%_HPD={0.066287,0.195029},height=0.15181200000047568,posterior=1.0,height_range={0.09855100000021366,0.1861110000007784},length=0.14948125,length_median=0.16830450000000002]:0.16830499999997528)[&height_95%_HPD={0.1648380000002021,0.38113900000075773},length_range={0.070908,0.263257},height_median=0.3295980000004306,length_95%_HPD={0.070908,0.263257},height=0.30129325000045526,posterior=1.0,height_range={0.1648380000002021,0.38113900000075773},length=0.197043,length_median=0.2270035]:0.22700399999996534)[&height_95%_HPD={0.23574600000017654,0.6443950000007135},length_range={0.073966,0.349321},height_median=0.556602000000396,length_95%_HPD={0.073966,0.349321},height=0.4983362500004205,posterior=1.0,height_range={0.23574600000017654,0.6443950000007135},length=0.25661825,length_median=0.301593]:0.30159350000002405,12856[&height_95%_HPD={5.00000015790647E-6,9.000000773085048E-6},length_range={0.309707,0.99371},height_median=5.500000440861186E-6,length_95%_HPD={0.309707,0.99371},height=6.2500004531784725E-6,height_range={5.00000015790647E-6,9.000000773085048E-6},length=0.75494825,length_median=0.858188]:0.8581899999999791)[&height_95%_HPD={0.30971200000016097,0.9937150000007478},length_range={0.084798,0.428102},height_median=0.85819550000042,length_95%_HPD={0.084798,0.428102},height=0.7549545000004372,posterior=1.0,height_range={0.30971200000016097,0.9937150000007478},length=0.31342349999999997,length_median=0.370397]:0.3703970000001391,12857[&height_95%_HPD={5.00000015790647E-6,9.000000773085048E-6},length_range={0.394505,1.421812},height_median=5.500000384017767E-6,length_95%_HPD={0.394505,1.421812},height=6.250000424756763E-6,height_range={5.00000015790647E-6,9.000000773085048E-6},length=1.0683717499999998,length_median=1.2285849999999998]:1.228587000000175)[&height_95%_HPD={0.3945100000001389,1.4218170000003738},length_range={0.097585,0.483398},height_median=1.228592500000559,length_95%_HPD={0.097585,0.483398},height=1.0683780000004077,posterior=1.0,height_range={0.3945100000001389,1.4218170000003738},length=0.35475825,length_median=0.419025]:0.41902499999997644,12858[&height_95%_HPD={5.000000101063051E-6,9.00000065939821E-6},length_range={0.49209,1.90521},height_median=5.500000327174348E-6,length_95%_HPD={0.49209,1.90521},height=6.2500003537024895E-6,height_range={5.000000101063051E-6,9.00000065939821E-6},length=1.42313,length_median=1.6476099999999998]:1.6476120000002084)[&height_95%_HPD={0.49209500000011985,1.9052150000003394},length_range={0.100967,0.505787},height_median=1.6476175000005355,length_95%_HPD={0.100967,0.505787},height=1.4231362500003826,posterior=1.0,height_range={0.49209500000011985,1.9052150000003394},length=0.37116525,length_median=0.4389535]:0.43895349999996824)[&height_95%_HPD={0.5930620000001454,2.411002000000394},length_range={0.109117,0.466234},height_median=2.0865710000005038,length_95%_HPD={0.109117,0.466234},height=1.7943015000003868,posterior=1.0,height_range={0.5930620000001454,2.411002000000394},length=0.34624099999999997,length_median=0.40480649999999996]:0.4048065000000065,12859[&height_95%_HPD={5.00000015790647E-6,8.000000661922968E-6},length_range={0.702174,2.877231},height_median=5.500000384017767E-6,length_95%_HPD={0.702174,2.877231},height=6.000000396966243E-6,height_range={5.00000015790647E-6,8.000000661922968E-6},length=2.1405365,length_median=2.4913705000000004]:2.4913720000001263)[&height_95%_HPD={0.7021790000001715,2.87723600000038},length_range={0.285407,0.447121},height_median=2.4913775000005103,length_95%_HPD={0.285407,0.447121},height=2.140542500000393,posterior=1.0,height_range={0.7021790000001715,2.87723600000038},length=0.3772005,length_median=0.388137]:0.3881370000000288)[&height_95%_HPD={0.9875860000001921,3.3243570000004183},length_range={0.060358,0.29517},height_median=2.879514500000539,length_95%_HPD={0.060358,0.29517},height=2.517743000000422,posterior=1.0,height_range={0.9875860000001921,3.3243570000004183},length=0.21690225,length_median=0.2560405]:0.25604049999998324,(12860[&height_95%_HPD={5.000000214749889E-6,7.000000664447725E-6},length_range={0.121418,0.303761},height_median=6.000000439598807E-6,length_95%_HPD={0.121418,0.303761},height=6.000000439598807E-6,height_range={5.000000214749889E-6,7.000000664447725E-6},length=0.23781449999999998,length_median=0.2630395]:0.2630399999999895,12861[&height_95%_HPD={5.000000214749889E-6,7.000000664447725E-6},length_range={0.121418,0.303761},height_median=6.000000439598807E-6,length_95%_HPD={0.121418,0.303761},height=6.000000439598807E-6,height_range={5.000000214749889E-6,7.000000664447725E-6},length=0.23781449999999998,length_median=0.2630395]:0.2630399999999895)[&height_95%_HPD={0.12142300000022033,0.3037670000006756},length_range={0.926521,3.315761},height_median=0.2630460000004291,length_95%_HPD={0.926521,3.315761},height=0.23782050000043853,posterior=1.0,height_range={0.12142300000022033,0.3037670000006756},length=2.4968247499999996,length_median=2.8725085]:2.8725090000000932)[&height_95%_HPD={1.0479440000002,3.619527000000403},length_range={0.410303,2.75505},height_median=3.1355550000005223,length_95%_HPD={0.410303,2.75505},height=2.734645250000412,posterior=1.0,height_range={1.0479440000002,3.619527000000403},length=1.9878125000000002,length_median=2.3929485]:2.3929484999999886,12862[&height_95%_HPD={5.000000214749889E-6,8.000000661922968E-6},length_range={1.458242,6.374572},height_median=5.500000384017767E-6,length_95%_HPD={1.458242,6.374572},height=6.000000411177098E-6,height_range={5.000000214749889E-6,8.000000661922968E-6},length=4.722451749999999,length_median=5.5284965]:5.528498000000127)[&height_95%_HPD={1.458247000000199,6.374577000000386},length_range={0.043163,0.36117},height_median=5.528503500000511,length_95%_HPD={0.043163,0.36117},height=4.722457750000402,posterior=1.0,height_range={1.458247000000199,6.374577000000386},length=0.25793975,length_median=0.313713]:0.313713000000007,12863[&height_95%_HPD={4.000000217274646E-6,8.000000661922968E-6},length_range={1.501406,6.735742},height_median=5.500000384017767E-6,length_95%_HPD={1.501406,6.735742},height=5.750000411808287E-6,height_range={4.000000217274646E-6,8.000000661922968E-6},length=4.98039175,length_median=5.842209499999999]:5.842211000000134)[&height_95%_HPD={1.5014100000001918,6.735747000000401},length_range={0.51925,2.9982},height_median=5.842216500000518,length_95%_HPD={0.51925,2.9982},height=4.980397500000407,posterior=1.0,height_range={1.5014100000001918,6.735747000000401},length=2.18353325,length_median=2.6083415]:2.6083414999999945,(((12864[&height_95%_HPD={5.00000015790647E-6,7.000000778134563E-6},length_range={0.207213,4.675539},height_median=5.0000003852801456E-6,length_95%_HPD={0.207213,4.675539},height=5.500000426650331E-6,height_range={5.00000015790647E-6,7.000000778134563E-6},length=3.2448544999999998,length_median=4.0483329999999995]:4.048334000000182,12865[&height_95%_HPD={5.00000015790647E-6,7.000000778134563E-6},length_range={0.207213,4.675539},height_median=5.0000003852801456E-6,length_95%_HPD={0.207213,4.675539},height=5.500000426650331E-6,height_range={5.00000015790647E-6,7.000000778134563E-6},length=3.2448544999999998,length_median=4.0483329999999995]:4.048334000000182)[&height_95%_HPD={0.2072180000001822,4.6755440000004},length_range={0.212309,2.972018},height_median=4.048339000000567,length_95%_HPD={0.212309,2.972018},height=3.244860000000429,posterior=1.0,height_range={0.2072180000001822,4.6755440000004},length=2.0879412499999996,length_median=2.583719]:2.5837189999999737,12866[&height_95%_HPD={4.000000160431227E-6,7.000000778134563E-6},length_range={0.419523,7.647557},height_median=5.500000384017767E-6,length_95%_HPD={0.419523,7.647557},height=5.500000426650331E-6,height_range={4.000000160431227E-6,7.000000778134563E-6},length=5.33279575,length_median=6.632051499999999]:6.632052500000157)[&height_95%_HPD={0.41952700000018694,7.647562000000448},length_range={0.226467,1.468941},height_median=6.632058000000541,length_95%_HPD={0.226467,1.468941},height=5.332801250000429,posterior=1.0,height_range={0.41952700000018694,7.647562000000448},length=1.0638940000000001,length_median=1.280084]:1.280083999999988,12867[&height_95%_HPD={4.000000217274646E-6,7.000000778134563E-6},length_range={0.64599,9.116498},height_median=5.500000384017767E-6,length_95%_HPD={0.64599,9.116498},height=5.500000440861186E-6,height_range={4.000000217274646E-6,7.000000778134563E-6},length=6.39668975,length_median=7.9121355]:7.912136500000145)[&height_95%_HPD={0.6459940000002007,9.11650300000042},length_range={0.45939,1.374666},height_median=7.912142000000529,length_95%_HPD={0.45939,1.374666},height=6.39669525000042,posterior=1.0,height_range={0.6459940000002007,9.11650300000042},length=0.7672355,length_median=0.617443]:0.5384159999999838)[&height_95%_HPD={2.0206600000001913,9.733947000000398},length_range={1.184225,5.11787},height_median=8.450558000000512,length_95%_HPD={1.184225,5.11787},height=7.163930750000404,posterior=1.0,height_range={2.0206600000001913,9.733947000000398},length=3.80361725,length_median=4.456187]:4.456187,(12868[&height_95%_HPD={4.000000217274646E-6,8.000000775609806E-6},length_range={3.162972,14.480302},height_median=5.000000328436727E-6,length_95%_HPD={3.162972,14.480302},height=5.500000412439476E-6,height_range={4.000000217274646E-6,8.000000775609806E-6},length=10.70276725,length_median=12.583897499999999]:12.5838995000002,((12869[&height_95%_HPD={3.0000003334862413E-6,7.000000778134563E-6},length_range={0.667955,2.750939},height_median=5.000000271593308E-6,length_95%_HPD={0.667955,2.750939},height=5.000000413701855E-6,height_range={3.0000003334862413E-6,7.000000778134563E-6},length=2.0498979999999998,length_median=2.390349]:2.390350500000295,12870[&height_95%_HPD={3.0000003334862413E-6,7.000000778134563E-6},length_range={0.667955,2.750939},height_median=5.000000271593308E-6,length_95%_HPD={0.667955,2.750939},height=5.000000413701855E-6,height_range={3.0000003334862413E-6,7.000000778134563E-6},length=2.0498979999999998,length_median=2.390349]:2.390350500000295)[&height_95%_HPD={0.6679590000002236,2.75094200000035},length_range={2.228832,9.877891},height_median=2.3903555000005667,length_95%_HPD={2.228832,9.877891},height=2.049903000000427,posterior=1.0,height_range={0.6679590000002236,2.75094200000035},length=7.319170499999999,length_median=8.5849795]:8.584979499999974,(12871[&height_95%_HPD={4.000000217274646E-6,7.000000778134563E-6},length_range={0.620941,2.381718},height_median=5.000000271593308E-6,length_95%_HPD={0.620941,2.381718},height=5.250000384648956E-6,height_range={4.000000217274646E-6,7.000000778134563E-6},length=1.7853197500000002,length_median=2.06931]:2.0693115000002535,12872[&height_95%_HPD={4.000000217274646E-6,7.000000778134563E-6},length_range={0.620941,2.381718},height_median=5.000000271593308E-6,length_95%_HPD={0.620941,2.381718},height=5.250000384648956E-6,height_range={4.000000217274646E-6,7.000000778134563E-6},length=1.7853197500000002,length_median=2.06931]:2.0693115000002535)[&height_95%_HPD={0.6209450000002334,2.381722000000309},length_range={2.275846,10.247111},height_median=2.069316500000525,length_95%_HPD={2.275846,10.247111},height=1.7853250000003982,posterior=1.0,height_range={0.6209450000002334,2.381722000000309},length=7.5837485000000004,length_median=8.9060185]:8.906018500000016)[&height_95%_HPD={2.896791000000235,12.628833000000327},length_range={0.266185,1.851473},height_median=10.975335000000541,length_95%_HPD={0.266185,1.851473},height=9.369073500000411,posterior=1.0,height_range={2.896791000000235,12.628833000000327},length=1.33369925,length_median=1.6085695]:1.6085694999999873)[&height_95%_HPD={3.162976000000242,14.480306000000382},length_range={0.041909,0.371511},height_median=12.583904500000529,length_95%_HPD={0.041909,0.371511},height=10.70277275000042,posterior=1.0,height_range={3.162976000000242,14.480306000000382},length=0.26477524999999996,length_median=0.3228405]:0.3228404999999839)[&height_95%_HPD={3.2048850000002176,14.851817000000437},length_range={0.028826,0.305045},height_median=12.906745000000512,length_95%_HPD={0.028826,0.305045},height=10.96754800000042,posterior=1.0,height_range={3.2048850000002176,14.851817000000437},length=0.21594825,length_median=0.264961]:0.26496099999997114)[&height_95%_HPD={3.2337110000001985,15.156862000000388},length_range={0.027496,0.392294},height_median=13.171706000000484,length_95%_HPD={0.027496,0.392294},height=11.183496250000388,posterior=1.0,height_range={3.2337110000001985,15.156862000000388},length=0.27513974999999996,length_median=0.3403845]:0.34038449999997056,12873[&height_95%_HPD={4.000000160431227E-6,7.000000664447725E-6},length_range={3.261203,15.549151},height_median=5.500000270330929E-6,length_95%_HPD={3.261203,15.549151},height=5.500000341385203E-6,height_range={4.000000160431227E-6,7.000000664447725E-6},length=11.458630500000002,length_median=13.512084000000002]:13.512085000000184)[&height_95%_HPD={3.2612070000001836,15.54915600000038},length_range={0.029536,0.518127},height_median=13.512090500000454,length_95%_HPD={0.029536,0.518127},height=11.458636000000368,posterior=1.0,height_range={3.2612070000001836,15.54915600000038},length=0.361584,length_median=0.4493365]:0.4493364999999585,12874[&height_95%_HPD={5.000000214749889E-6,7.0000005507608876E-6},length_range={3.290738,16.067277},height_median=6.000000325911969E-6,length_95%_HPD={3.290738,16.067277},height=6.000000354333679E-6,height_range={5.000000214749889E-6,7.0000005507608876E-6},length=11.820213999999998,length_median=13.9614205]:13.961421000000087)[&height_95%_HPD={3.290743000000191,16.06728300000043},length_range={0.029964,0.558063},height_median=13.961427000000413,length_95%_HPD={0.029964,0.558063},height=11.820220000000361,posterior=1.0,height_range={3.290743000000191,16.06728300000043},length=0.38898075000000004,length_median=0.48394800000000004]:0.48394799999999805)[&height_95%_HPD={3.3207070000001977,16.625346000000377},length_range={0.037404,0.561057},height_median=14.44537500000041,length_95%_HPD={0.037404,0.561057},height=12.209200750000349,posterior=1.0,height_range={3.3207070000001977,16.625346000000377},length=0.39288875,length_median=0.48654700000000006]:0.48654700000003004)[&height_95%_HPD={3.3581110000001786,17.186403000000382},length_range={0.039543,0.532307},height_median=14.93192200000044,length_95%_HPD={0.039543,0.532307},height=12.60208950000036,posterior=1.0,height_range={3.3581110000001786,17.186403000000382},length=0.37378575,length_median=0.4616465]:0.4616464999999721,12875[&height_95%_HPD={5.00000015790647E-6,8.00000054823613E-6},length_range={3.397649,17.718703},height_median=6.000000325911969E-6,length_95%_HPD={3.397649,17.718703},height=6.250000339491635E-6,height_range={5.00000015790647E-6,8.00000054823613E-6},length=12.975869,length_median=15.393562]:15.393562500000087)[&height_95%_HPD={3.397654000000159,17.71871000000033},length_range={0.048717,0.564872},height_median=15.393568500000413,length_95%_HPD={0.048717,0.564872},height=12.975875250000328,posterior=1.0,height_range={3.397654000000159,17.71871000000033},length=0.398335,length_median=0.48987549999999996]:0.4898755000000392,12876[&height_95%_HPD={4.000000160431227E-6,8.00000054823613E-6},length_range={3.446367,18.283575},height_median=6.000000325911969E-6,length_95%_HPD={3.446367,18.283575},height=6.000000340122824E-6,height_range={4.000000160431227E-6,8.00000054823613E-6},length=13.37420425,length_median=15.883437500000001]:15.883438000000126)[&height_95%_HPD={3.4463710000001697,18.283582000000365},length_range={0.054536,0.569818},height_median=15.883444000000452,length_95%_HPD={0.054536,0.569818},height=13.37421025000036,posterior=1.0,height_range={3.4463710000001697,18.283582000000365},length=0.40317549999999996,length_median=0.494174]:0.4941739999999868)[&height_95%_HPD={3.5009070000001543,18.85340000000042},length_range={0.066329,0.557911},height_median=16.37761800000044,length_95%_HPD={0.066329,0.557911},height=13.777385750000363,posterior=1.0,height_range={3.5009070000001543,18.85340000000042},length=0.39799100000000004,length_median=0.483862]:0.4838619999999878)[&height_95%_HPD={3.5672360000001504,19.41131100000041},length_range={0.088215,0.502319},height_median=16.861480000000427,length_95%_HPD={0.088215,0.502319},height=14.175376750000353,posterior=1.0,height_range={3.5672360000001504,19.41131100000041},length=0.3655045,length_median=0.435742]:0.4357419999999479,12877[&height_95%_HPD={4.000000160431227E-6,7.00000043707405E-6},length_range={3.655447,19.913623},height_median=6.000000382755388E-6,length_95%_HPD={3.655447,19.913623},height=5.7500003407540135E-6,height_range={4.000000160431227E-6,7.00000043707405E-6},length=14.5408755,length_median=17.297216]:17.29721599999999)[&height_95%_HPD={3.6554510000001414,19.913630000000467},length_range={0.105056,0.351372},height_median=17.297222000000374,length_95%_HPD={0.105056,0.351372},height=14.54088125000034,posterior=1.0,height_range={3.6554510000001414,19.913630000000467},length=0.26666575,length_median=0.3051175]:0.3051174999999944,((12878[&height_95%_HPD={4.000000160431227E-6,8.000000434549293E-6},length_range={0.153873,1.313967},height_median=6.000000382755388E-6,length_95%_HPD={0.153873,1.313967},height=6.000000340122824E-6,height_range={4.000000160431227E-6,8.000000434549293E-6},length=0.93658675,length_median=1.1392535]:1.139253999999994,12879[&height_95%_HPD={4.000000160431227E-6,8.000000434549293E-6},length_range={0.153873,1.313967},height_median=6.000000382755388E-6,length_95%_HPD={0.153873,1.313967},height=6.000000340122824E-6,height_range={4.000000160431227E-6,8.000000434549293E-6},length=0.93658675,length_median=1.1392535]:1.139253999999994)[&height_95%_HPD={0.15387700000013638,1.313974000000485},length_range={1.362836,13.461592},height_median=1.1392600000003767,length_95%_HPD={1.362836,13.461592},height=0.9365927500003437,posterior=1.0,height_range={0.15387700000013638,1.313974000000485},length=9.546074,length_median=11.679934]:11.679934000000003,12880[&height_95%_HPD={4.000000160431227E-6,8.000000434549293E-6},length_range={1.516709,14.77556},height_median=5.500000384017767E-6,length_95%_HPD={1.516709,14.77556},height=5.7500003407540135E-6,height_range={4.000000160431227E-6,8.000000434549293E-6},length=10.482661,length_median=12.8191875]:12.819188499999996)[&height_95%_HPD={1.516713000000152,14.775566000000481},length_range={2.243794,5.489436},height_median=12.81919400000038,length_95%_HPD={2.243794,5.489436},height=10.482666750000348,posterior=1.0,height_range={1.516713000000152,14.775566000000481},length=4.3248802500000005,length_median=4.7831455]:4.783145499999989)[&height_95%_HPD={3.760507000000132,20.265002000000436},length_range={0.750776,1.491993},height_median=17.60233950000037,length_95%_HPD={0.750776,1.491993},height=14.807547000000326,posterior=1.0,height_range={3.760507000000132,20.265002000000436},length=1.20965725,length_median=1.29793]:1.297930000000008)[&height_95%_HPD={4.511283000000105,21.756995000000416},length_range={17.717112,32.085036},height_median=18.900269500000377,length_95%_HPD={17.717112,32.085036},height=16.01720425000032,posterior=1.0,height_range={4.511283000000105,21.756995000000416},length=24.395050750000003,length_median=23.8890275]:22.220844999999855,12881[&height_95%_HPD={4.0000001035878086E-6,8.000000320862455E-6},length_range={33.760738,45.646042},height_median=5.500000384017767E-6,length_95%_HPD={33.760738,45.646042},height=5.750000298121449E-6,height_range={4.0000001035878086E-6,8.000000320862455E-6},length=40.41224925,length_median=41.1211085]:41.12110899999985)[&height_95%_HPD={33.76074300000033,45.646048000000405},length_range={13.6561,27.436959},height_median=41.12111450000023,length_95%_HPD={13.6561,27.436959},height=40.4122550000003,posterior=1.0,height_range={33.76074300000033,45.646048000000405},length=19.44508575,length_median=18.343642000000003]:22.86850650000011)[&height_95%_HPD={47.41684300000031,64.03327800000011},length_range={0.483162,0.630406},height_median=63.98962100000034,length_95%_HPD={0.483162,0.630406},height=59.857340750000276,posterior=1.0,height_range={47.41684300000031,64.03327800000011},length=0.582665,length_median=0.608546]:0.6303839999998786,(12882[&height_95%_HPD={4.0000001035878086E-6,8.000000320862455E-6},length_range={44.608204,61.987298},height_median=5.500000327174348E-6,length_95%_HPD={44.608204,61.987298},height=5.75000026969974E-6,height_range={4.0000001035878086E-6,8.000000320862455E-6},length=56.7678035,length_median=60.237856]:60.23785750000002,((((12883[&height_95%_HPD={4.0000001035878086E-6,8.000000320862455E-6},length_range={0.081039,0.196733},height_median=5.500000384017767E-6,length_95%_HPD={0.081039,0.196733},height=5.750000298121449E-6,height_range={4.0000001035878086E-6,8.000000320862455E-6},length=0.1242495,length_median=0.109613]:0.10961499999996249,12884[&height_95%_HPD={4.0000001035878086E-6,8.000000320862455E-6},length_range={0.081039,0.196733},height_median=5.500000384017767E-6,length_95%_HPD={0.081039,0.196733},height=5.750000298121449E-6,height_range={4.0000001035878086E-6,8.000000320862455E-6},length=0.1242495,length_median=0.109613]:0.10961499999996249)[&height_95%_HPD={0.08104300000036346,0.1967370000000983},length_range={33.225888,48.022192},height_median=0.10962050000034651,length_95%_HPD={33.225888,48.022192},height=0.1242552500002887,posterior=1.0,height_range={0.08104300000036346,0.1967370000000983},length=42.7827285,length_median=44.941417]:44.941417,((12885[&height_95%_HPD={4.0000001035878086E-6,9.000000432024535E-6},length_range={3.656382,6.031922},height_median=5.000000328436727E-6,length_95%_HPD={3.656382,6.031922},height=5.750000298121449E-6,height_range={4.0000001035878086E-6,9.000000432024535E-6},length=5.042082000000001,length_median=5.240012]:5.240013500000032,12886[&height_95%_HPD={4.0000001035878086E-6,9.000000432024535E-6},length_range={3.656382,6.031922},height_median=5.000000328436727E-6,length_95%_HPD={3.656382,6.031922},height=5.750000298121449E-6,height_range={4.0000001035878086E-6,9.000000432024535E-6},length=5.042082000000001,length_median=5.240012]:5.240013500000032)[&height_95%_HPD={3.6563860000001114,6.031928000000335},length_range={5.335284,7.220093},height_median=5.24001850000036,length_95%_HPD={5.335284,7.220093},height=5.042087750000292,posterior=1.0,height_range={3.6563860000001114,6.031928000000335},length=6.544626750000001,length_median=6.811565]:6.415695499999856,(((12887[&height_95%_HPD={4.0000001035878086E-6,8.000000207175617E-6},length_range={7.013713,9.499313},height_median=5.000000271593308E-6,length_95%_HPD={7.013713,9.499313},height=5.50000021348751E-6,height_range={4.0000001035878086E-6,8.000000207175617E-6},length=8.403058,length_median=8.549603000000001]:8.549603999999874,12888[&height_95%_HPD={4.0000001035878086E-6,8.000000207175617E-6},length_range={7.013713,9.499313},height_median=5.000000271593308E-6,length_95%_HPD={7.013713,9.499313},height=5.50000021348751E-6,height_range={4.0000001035878086E-6,8.000000207175617E-6},length=8.403058,length_median=8.549603000000001]:8.549603999999874)[&height_95%_HPD={7.0137170000003835,9.499319000000241},length_range={1.573444,2.403083},height_median=8.549609000000146,length_95%_HPD={1.573444,2.403083},height=8.40306350000023,posterior=1.0,height_range={7.0137170000003835,9.499319000000241},length=2.0382100000000003,length_median=2.0881565]:1.9882600000000252,(12889[&height_95%_HPD={4.0000001035878086E-6,8.000000207175617E-6},length_range={4.136524,6.748392},height_median=5.500000384017767E-6,length_95%_HPD={4.136524,6.748392},height=5.75000026969974E-6,height_range={4.0000001035878086E-6,8.000000207175617E-6},length=5.653414999999999,length_median=5.8643719999999995]:5.864372499999945,12890[&height_95%_HPD={4.0000001035878086E-6,8.000000207175617E-6},length_range={4.136524,6.748392},height_median=5.500000384017767E-6,length_95%_HPD={4.136524,6.748392},height=5.75000026969974E-6,height_range={4.0000001035878086E-6,8.000000207175617E-6},length=5.653414999999999,length_median=5.8643719999999995]:5.864372499999945)[&height_95%_HPD={4.136528000000112,6.7483990000002905},length_range={3.806578,5.154003},height_median=5.864378000000329,length_95%_HPD={3.806578,5.154003},height=5.653420750000265,posterior=1.0,height_range={4.136528000000112,6.7483990000002905},length=4.78785275,length_median=5.095415]:4.673490999999842)[&height_95%_HPD={8.786954000000378,11.90240200000028},length_range={0.104828,0.222971},height_median=10.537869000000171,length_95%_HPD={0.104828,0.222971},height=10.44127350000025,posterior=1.0,height_range={8.786954000000378,11.90240200000028},length=0.17881375000000002,length_median=0.193728]:0.1638990000000149,12891[&height_95%_HPD={4.0000001035878086E-6,8.000000320862455E-6},length_range={8.951436,12.125367},height_median=5.0000003852801456E-6,length_95%_HPD={8.951436,12.125367},height=5.500000298752639E-6,height_range={4.0000001035878086E-6,8.000000320862455E-6},length=10.62008175,length_median=10.701761999999999]:10.7017629999998)[&height_95%_HPD={8.951440000000389,12.125373000000309},length_range={0.781247,1.126648},height_median=10.701768000000186,length_95%_HPD={0.781247,1.126648},height=10.620087250000267,posterior=1.0,height_range={8.951440000000389,12.125373000000309},length=0.96662725,length_median=0.9793069999999999]:0.9539460000000304)[&height_95%_HPD={9.783409000000347,13.252021000000354},length_range={23.523522,38.159485},height_median=11.655714000000216,length_95%_HPD={23.523522,38.159485},height=11.586714500000284,posterior=1.0,height_range={9.783409000000347,13.252021000000354},length=31.320269249999996,length_median=31.799035]:33.39532350000013)[&height_95%_HPD={33.306931000000304,48.21892900000012},length_range={1.219076,1.802205},height_median=45.05103750000035,length_95%_HPD={1.219076,1.802205},height=42.90698375000028,posterior=1.0,height_range={33.306931000000304,48.21892900000012},length=1.57776575,length_median=1.6448909999999999]:1.6448910000000012,12892[&height_95%_HPD={4.000000160431227E-6,8.000000320862455E-6},length_range={34.526003,50.02113},height_median=5.500000327174348E-6,length_95%_HPD={34.526003,50.02113},height=5.750000283910595E-6,height_range={4.000000160431227E-6,8.000000320862455E-6},length=44.48474375,length_median=46.695921]:46.69592300000002)[&height_95%_HPD={34.52600700000028,50.02113400000013},length_range={5.238484,7.041587},height_median=46.69592850000035,length_95%_HPD={5.238484,7.041587},height=44.48474950000028,posterior=1.0,height_range={34.52600700000028,50.02113400000013},length=6.38871575,length_median=6.637396000000001]:7.041586000000024,((12893[&height_95%_HPD={4.0000001035878086E-6,8.000000320862455E-6},length_range={1.290389,16.8239},height_median=6.000000439598807E-6,length_95%_HPD={1.290389,16.8239},height=6.000000325911969E-6,height_range={4.0000001035878086E-6,8.000000320862455E-6},length=11.793925499999999,length_median=14.5307065]:14.530706999999893,(12894[&height_95%_HPD={4.0000001035878086E-6,8.000000320862455E-6},length_range={0.329654,16.416921},height_median=5.0000004421235644E-6,length_95%_HPD={0.329654,16.416921},height=5.500000327174348E-6,height_range={4.0000001035878086E-6,8.000000320862455E-6},length=11.27419275,length_median=14.175098]:14.175098999999875,12895[&height_95%_HPD={4.0000001035878086E-6,8.000000320862455E-6},length_range={0.329654,16.416921},height_median=5.0000004421235644E-6,length_95%_HPD={0.329654,16.416921},height=5.500000327174348E-6,height_range={4.0000001035878086E-6,8.000000320862455E-6},length=11.27419275,length_median=14.175098]:14.175098999999875)[&height_95%_HPD={0.3296580000001086,16.416927000000555},length_range={0.304239,0.960735},height_median=14.175104000000317,length_95%_HPD={0.304239,0.960735},height=11.274198250000325,posterior=1.0,height_range={0.3296580000001086,16.416927000000555},length=0.51973325,length_median=0.4069795]:0.3556090000000154)[&height_95%_HPD={1.2903930000001083,16.82390700000053},length_range={5.880952,8.491465},height_median=14.530713000000333,length_95%_HPD={5.880952,8.491465},height=11.793931500000326,posterior=1.0,height_range={1.2903930000001083,16.82390700000053},length=7.52378725,length_median=7.861366]:6.871154499999989,(12896[&height_95%_HPD={4.0000001035878086E-6,8.000000320862455E-6},length_range={3.321705,19.567542},height_median=5.500000327174348E-6,length_95%_HPD={3.321705,19.567542},height=5.75000026969974E-6,height_range={4.0000001035878086E-6,8.000000320862455E-6},length=14.193214249999999,length_median=16.941805]:16.941805499999987,((((((12897[&height_95%_HPD={3.000000106112566E-6,9.000000432024535E-6},length_range={2.343687,16.582563},height_median=6.000000382755388E-6,length_95%_HPD={2.343687,16.582563},height=6.000000325911969E-6,height_range={3.000000106112566E-6,9.000000432024535E-6},length=11.90785475,length_median=14.352584499999999]:14.352585500000032,((12898[&height_95%_HPD={3.000000106112566E-6,8.00000054823613E-6},length_range={2.268325,15.805031},height_median=5.500000440861186E-6,length_95%_HPD={2.268325,15.805031},height=5.500000384017767E-6,height_range={3.000000106112566E-6,8.00000054823613E-6},length=11.35819675,length_median=13.6797155]:13.679715999999985,(((((((((((12899[&height_95%_HPD={2.000000165480742E-6,8.000000434549293E-6},length_range={1.076287,6.030253},height_median=5.500000497704605E-6,length_95%_HPD={1.076287,6.030253},height=5.250000398859811E-6,height_range={2.000000165480742E-6,8.000000434549293E-6},length=4.3785419999999995,length_median=5.2038139999999995]:5.203814500000021,12900[&height_95%_HPD={2.000000165480742E-6,8.000000434549293E-6},length_range={1.076287,6.030253},height_median=5.500000497704605E-6,length_95%_HPD={1.076287,6.030253},height=5.250000398859811E-6,height_range={2.000000165480742E-6,8.000000434549293E-6},length=4.3785419999999995,length_median=5.2038139999999995]:5.203814500000021)[&height_95%_HPD={1.0762890000001448,6.030260000000453},length_range={0.921377,6.275557},height_median=5.203820000000519,length_95%_HPD={0.921377,6.275557},height=4.378547250000409,posterior=1.0,height_range={1.0762890000001448,6.030260000000453},length=4.523654,length_median=5.448841]:5.448841000000016,(12901[&height_95%_HPD={2.000000108637323E-6,8.00000054823613E-6},length_range={1.969419,11.986384},height_median=5.500000497704605E-6,length_95%_HPD={1.969419,11.986384},height=5.250000413070666E-6,height_range={2.000000108637323E-6,8.00000054823613E-6},length=8.67720175,length_median=10.376501999999999]:10.376502500000015,(12902[&height_95%_HPD={1.0000001680054993E-6,9.000000545711373E-6},length_range={1.938658,11.627227},height_median=5.500000497704605E-6,length_95%_HPD={1.938658,11.627227},height=5.25000042728152E-6,height_range={1.0000001680054993E-6,9.000000545711373E-6},length=8.42445325,length_median=10.065964000000001]:10.065965000000006,(((12903[&height_95%_HPD={1.0000000543186616E-6,8.00000054823613E-6},length_range={0.895253,4.887282},height_median=5.500000440861186E-6,length_95%_HPD={0.895253,4.887282},height=5.000000371069291E-6,height_range={1.0000000543186616E-6,8.00000054823613E-6},length=3.5590460000000004,length_median=4.2268245]:4.226824500000021,(12904[&height_95%_HPD={1.0000000543186616E-6,8.00000054823613E-6},length_range={0.272199,4.072344},height_median=5.500000440861186E-6,length_95%_HPD={0.272199,4.072344},height=5.000000371069291E-6,height_range={1.0000000543186616E-6,8.00000054823613E-6},length=2.8463385,length_median=3.5204055]:3.520405500000038,12905[&height_95%_HPD={1.0000000543186616E-6,8.00000054823613E-6},length_range={0.272199,4.072344},height_median=5.500000440861186E-6,length_95%_HPD={0.272199,4.072344},height=5.000000371069291E-6,height_range={1.0000000543186616E-6,8.00000054823613E-6},length=2.8463385,length_median=3.5204055]:3.520405500000038)[&height_95%_HPD={0.27220000000005484,4.072352000000478},length_range={0.597901,0.814938},height_median=3.520411000000479,length_95%_HPD={0.597901,0.814938},height=2.8463435000003727,posterior=1.0,height_range={0.27220000000005484,4.072352000000478},length=0.7127075,length_median=0.7189955]:0.7064189999999826)[&height_95%_HPD={0.8952540000000795,4.887290000000462},length_range={0.991528,6.108449},height_median=4.2268300000004615,length_95%_HPD={0.991528,6.108449},height=3.559051000000366,posterior=1.0,height_range={0.8952540000000795,4.887290000000462},length=4.421574,length_median=5.2931595]:5.293159500000002,((12906[&height_95%_HPD={1.0000001111620804E-6,9.000000545711373E-6},length_range={1.814379,10.327802},height_median=5.500000327174348E-6,length_95%_HPD={1.814379,10.327802},height=5.250000327805537E-6,height_range={1.0000001111620804E-6,9.000000545711373E-6},length=7.506676999999999,length_median=8.9422635]:8.942264000000137,(12907[&height_95%_HPD={1.0000001111620804E-6,9.000000545711373E-6},length_range={1.776323,9.956018},height_median=5.500000384017767E-6,length_95%_HPD={1.776323,9.956018},height=5.250000356227247E-6,height_range={1.0000001111620804E-6,9.000000545711373E-6},length=7.2433785,length_median=8.6205865]:8.620587000000114,((((((12908[&height_95%_HPD={2.000000563384674E-6,9.00000065939821E-6},length_range={1.618958,7.815706},height_median=5.000000243171598E-6,length_95%_HPD={1.618958,7.815706},height=5.25000042728152E-6,height_range={2.000000563384674E-6,9.00000065939821E-6},length=5.743093999999999,length_median=6.7688559999999995]:6.768856500000226,(12909[&height_95%_HPD={1.0000005659094313E-6,9.00000065939821E-6},length_range={1.597675,7.621796},height_median=4.5000002728556865E-6,length_95%_HPD={1.597675,7.621796},height=4.750000442754754E-6,height_range={1.0000005659094313E-6,9.00000065939821E-6},length=5.605359,length_median=6.600982500000001]:6.6009830000002125,(12910[&height_95%_HPD={1.0000004522225936E-6,9.00000065939821E-6},length_range={0.940306,4.298187},height_median=5.000000243171598E-6,length_95%_HPD={0.940306,4.298187},height=5.000000399491E-6,height_range={1.0000004522225936E-6,9.00000065939821E-6},length=3.166202,length_median=3.7131575000000003]:3.713156500000224,((12911[&height_95%_HPD={1.0000005659094313E-6,9.00000065939821E-6},length_range={0.081447,0.157375},height_median=4.500000244433977E-6,length_95%_HPD={0.081447,0.157375},height=4.750000428543899E-6,height_range={1.0000005659094313E-6,9.00000065939821E-6},length=0.12714825,length_median=0.1348855]:0.13488500000025283,(12912[&height_95%_HPD={2.0000000517939043E-6,1.0000000656873453E-5},length_range={0.052249,0.078723},height_median=5.000000498966983E-6,length_95%_HPD={0.052249,0.078723},height=5.500000426650331E-6,height_range={2.0000000517939043E-6,1.0000000656873453E-5},length=0.0666765,length_median=0.067867]:0.06786699999997836,12913[&height_95%_HPD={2.0000000517939043E-6,1.0000000656873453E-5},length_range={0.052249,0.078723},height_median=5.000000498966983E-6,length_95%_HPD={0.052249,0.078723},height=5.500000426650331E-6,height_range={2.0000000517939043E-6,1.0000000656873453E-5},length=0.0666765,length_median=0.067867]:0.06786699999997836)[&height_95%_HPD={0.052251000000069325,0.078733000000625},length_range={0.029198,0.078651},height_median=0.06787200000047733,length_95%_HPD={0.029198,0.078651},height=0.06668200000041224,posterior=1.0,height_range={0.052251000000069325,0.078733000000625},length=0.060471000000000004,length_median=0.06701750000000001]:0.06701750000001994)[&height_95%_HPD={0.08144900000007738,0.15738400000066122},length_range={0.283573,1.199182},height_median=0.13488950000049726,length_95%_HPD={0.283573,1.199182},height=0.12715300000043328,posterior=1.0,height_range={0.08144900000007738,0.15738400000066122},length=0.8854745,length_median=1.0295714999999999]:1.0295714999999745,12914[&height_95%_HPD={1.0000005659094313E-6,9.00000065939821E-6},length_range={0.365019,1.356557},height_median=5.000000243171598E-6,length_95%_HPD={0.365019,1.356557},height=5.00000042791271E-6,height_range={1.0000005659094313E-6,9.00000065939821E-6},length=1.0126225,length_median=1.164457]:1.1644560000002286)[&height_95%_HPD={0.36502200000006724,1.356566000000612},length_range={0.575287,2.94163},height_median=1.1644610000004718,length_95%_HPD={0.575287,2.94163},height=1.0126275000004057,posterior=1.0,height_range={0.36502200000006724,1.356566000000612},length=2.1535794999999998,length_median=2.5487005]:2.5487004999999954)[&height_95%_HPD={0.9403090000000702,4.298196000000644},length_range={0.657368,3.323611},height_median=3.713161500000467,length_95%_HPD={0.657368,3.323611},height=3.166207000000412,posterior=1.0,height_range={0.9403090000000702,4.298196000000644},length=2.43915675,length_median=2.887824]:2.887826000000018)[&height_95%_HPD={1.5976770000000897,7.621803000000682},length_range={0.021284,0.19391},height_median=6.600987500000485,length_95%_HPD={0.021284,0.19391},height=5.605363750000436,posterior=1.0,height_range={1.5976770000000897,7.621803000000682},length=0.13773549999999998,length_median=0.167874]:0.16787399999998343)[&height_95%_HPD={1.6189610000000698,7.815713000000642},length_range={0.021173,0.280313},height_median=6.768861500000469,length_95%_HPD={0.021173,0.280313},height=5.743099250000412,posterior=1.0,height_range={1.6189610000000698,7.815713000000642},length=0.19656949999999998,length_median=0.242396]:0.24239599999998518,12915[&height_95%_HPD={2.0000000517939043E-6,9.00000065939821E-6},length_range={1.640132,8.096019},height_median=4.500000500229362E-6,length_95%_HPD={1.640132,8.096019},height=5.00000042791271E-6,height_range={2.0000000517939043E-6,9.00000065939821E-6},length=5.93966375,length_median=7.011252]:7.011252999999954)[&height_95%_HPD={1.640134000000046,8.09602600000062},length_range={0.022363,0.351051},height_median=7.011257500000454,length_95%_HPD={0.022363,0.351051},height=5.9396687500003935,posterior=1.0,height_range={1.640134000000046,8.09602600000062},length=0.24517350000000002,length_median=0.30364]:0.30364000000008673,12916[&height_95%_HPD={2.0000000517939043E-6,9.00000065939821E-6},length_range={1.662495,8.44707},height_median=4.500000386542524E-6,length_95%_HPD={1.662495,8.44707},height=5.000000371069291E-6,height_range={2.0000000517939043E-6,9.00000065939821E-6},length=6.18483725,length_median=7.314892]:7.314893000000154)[&height_95%_HPD={1.6624970000000303,8.447077000000377},length_range={0.02397,0.372793},height_median=7.314897500000541,length_95%_HPD={0.02397,0.372793},height=6.184842250000372,posterior=1.0,height_range={1.6624970000000303,8.447077000000377},length=0.26046275,length_median=0.322544]:0.3225439999999935,12917[&height_95%_HPD={2.0000000517939043E-6,9.00000065939821E-6},length_range={1.686465,8.819863},height_median=5.0000003852801456E-6,length_95%_HPD={1.686465,8.819863},height=5.2500003704381015E-6,height_range={2.0000000517939043E-6,9.00000065939821E-6},length=6.44529975,length_median=7.6374355]:7.637436500000149)[&height_95%_HPD={1.6864670000000501,8.819870000000378},length_range={0.02647,0.378206},height_median=7.637441500000534,length_95%_HPD={0.02647,0.378206},height=6.445305000000374,posterior=1.0,height_range={1.6864670000000501,8.819870000000378},length=0.26480125,length_median=0.32726449999999996]:0.3272645000000125,12918[&height_95%_HPD={2.0000000517939043E-6,9.00000065939821E-6},length_range={1.712935,9.198069},height_median=5.0000003852801456E-6,length_95%_HPD={1.712935,9.198069},height=5.2500003704381015E-6,height_range={2.0000000517939043E-6,9.00000065939821E-6},length=6.710101000000001,length_median=7.964700000000001]:7.9647010000001615)[&height_95%_HPD={1.7129370000000677,9.198076000000356},length_range={0.030408,0.379429},height_median=7.964706000000547,length_95%_HPD={0.030408,0.379429},height=6.710106250000379,posterior=1.0,height_range={1.7129370000000677,9.198076000000356},length=0.26662825,length_median=0.328338]:0.3283379999999738,12919[&height_95%_HPD={1.0000001111620804E-6,9.000000545711373E-6},length_range={1.743344,9.577497},height_median=5.500000384017767E-6,length_95%_HPD={1.743344,9.577497},height=5.250000356227247E-6,height_range={1.0000001111620804E-6,9.000000545711373E-6},length=6.97672925,length_median=8.293038]:8.293038500000137)[&height_95%_HPD={1.7433450000000903,9.577505000000315},length_range={0.032979,0.378521},height_median=8.29304400000052,length_95%_HPD={0.032979,0.378521},height=6.9767345000003615,posterior=1.0,height_range={1.7433450000000903,9.577505000000315},length=0.26664925000000006,length_median=0.3275485]:0.3275484999999776)[&height_95%_HPD={1.776324000000102,9.956026000000293},length_range={0.038056,0.371784},height_median=8.620592500000498,length_95%_HPD={0.038056,0.371784},height=7.243383750000348,posterior=1.0,height_range={1.776324000000102,9.956026000000293},length=0.2632985,length_median=0.321677]:0.3216769999999656)[&height_95%_HPD={1.8143800000000851,10.32781000000034},length_range={0.036832,0.342471},height_median=8.942269500000464,length_95%_HPD={0.036832,0.342471},height=7.506682250000338,posterior=1.0,height_range={1.8143800000000851,10.32781000000034},length=0.242946,length_median=0.2962405]:0.2962404999999535,12920[&height_95%_HPD={1.0000001111620804E-6,9.000000432024535E-6},length_range={1.851211,10.670273},height_median=5.500000384017767E-6,length_95%_HPD={1.851211,10.670273},height=5.250000327805537E-6,height_range={1.0000001111620804E-6,9.000000432024535E-6},length=7.749623,length_median=9.238503999999999]:9.238504500000033)[&height_95%_HPD={1.8512120000000891,10.670281000000386},length_range={0.03557,0.325458},height_median=9.238510000000417,length_95%_HPD={0.03557,0.325458},height=7.7496282500003275,posterior=1.0,height_range={1.8512120000000891,10.670281000000386},length=0.23099675,length_median=0.2814795]:0.28147950000004585)[&height_95%_HPD={1.886782000000096,10.995739000000412},length_range={0.024441,0.281904},height_median=9.519989500000463,length_95%_HPD={0.024441,0.281904},height=7.980625000000359,posterior=1.0,height_range={1.886782000000096,10.995739000000412},length=0.19844625000000002,length_median=0.24372]:0.24371999999999616,12921[&height_95%_HPD={2.000000108637323E-6,8.000000434549293E-6},length_range={1.911221,11.277635},height_median=5.500000440861186E-6,length_95%_HPD={1.911221,11.277635},height=5.250000356227247E-6,height_range={2.000000108637323E-6,8.000000434549293E-6},length=8.179066,length_median=9.763704]:9.763704000000018)[&height_95%_HPD={1.9112230000001205,11.277643000000467},length_range={0.027436,0.349591},height_median=9.76370950000046,length_95%_HPD={0.027436,0.349591},height=8.179071250000376,posterior=1.0,height_range={1.9112230000001205,11.277643000000467},length=0.24538725,length_median=0.302261]:0.3022610000000441)[&height_95%_HPD={1.9386590000001434,11.627234000000499},length_range={0.030762,0.359157},height_median=10.065970500000503,length_95%_HPD={0.030762,0.359157},height=8.424458500000412,posterior=1.0,height_range={1.9386590000001434,11.627234000000499},length=0.2527485,length_median=0.3105375]:0.31053750000000946)[&height_95%_HPD={1.9694210000001249,11.98639100000048},length_range={0.028245,0.319426},height_median=10.376508000000513,length_95%_HPD={0.028245,0.319426},height=8.677207000000408,posterior=1.0,height_range={1.9694210000001249,11.98639100000048},length=0.22499424999999998,length_median=0.276153]:0.2761530000000221)[&height_95%_HPD={1.9976660000001516,12.305817000000502},length_range={0.026724,0.317781},height_median=10.652661000000535,length_95%_HPD={0.026724,0.317781},height=8.90220125000043,posterior=1.0,height_range={1.9976660000001516,12.305817000000502},length=0.2235325,length_median=0.2748125]:0.2748124999999959,12922[&height_95%_HPD={2.000000165480742E-6,8.000000434549293E-6},length_range={2.024388,12.623591},height_median=5.500000497704605E-6,length_95%_HPD={2.024388,12.623591},height=5.250000398859811E-6,height_range={2.000000165480742E-6,8.000000434549293E-6},length=9.1257285,length_median=10.927467499999999]:10.927468000000033)[&height_95%_HPD={2.024390000000153,12.62359800000047},length_range={0.026825,0.339724},height_median=10.92747350000053,length_95%_HPD={0.026825,0.339724},height=9.125733750000421,posterior=1.0,height_range={2.024390000000153,12.62359800000047},length=0.23850925000000003,length_median=0.293744]:0.29374500000000126,12923[&height_95%_HPD={2.000000108637323E-6,8.00000054823613E-6},length_range={2.051213,12.963313},height_median=5.5000005545480235E-6,length_95%_HPD={2.051213,12.963313},height=5.250000441492375E-6,height_range={2.000000108637323E-6,8.00000054823613E-6},length=9.36423775,length_median=11.2212125]:11.221212999999977)[&height_95%_HPD={2.051215000000127,12.963320000000522},length_range={0.027812,0.345645},height_median=11.221218500000532,length_95%_HPD={0.027812,0.345645},height=9.364243000000428,posterior=1.0,height_range={2.051215000000127,12.963320000000522},length=0.24280674999999996,length_median=0.29888499999999996]:0.2988859999999818,12924[&height_95%_HPD={3.000000106112566E-6,8.00000054823613E-6},length_range={2.079024,13.308956},height_median=5.5000005545480235E-6,length_95%_HPD={2.079024,13.308956},height=5.500000440861186E-6,height_range={3.000000106112566E-6,8.00000054823613E-6},length=9.60704425,length_median=11.5200985]:11.52009899999996)[&height_95%_HPD={2.07902700000011,13.308963000000517},length_range={0.028036,0.343135},height_median=11.520104500000514,length_95%_HPD={0.028036,0.343135},height=9.607049750000414,posterior=1.0,height_range={2.07902700000011,13.308963000000517},length=0.24117049999999998,length_median=0.2967555]:0.2967564999999581,(12925[&height_95%_HPD={3.000000447173079E-6,8.000000434549293E-6},length_range={1.351386,7.885594},height_median=5.500000327174348E-6,length_95%_HPD={1.351386,7.885594},height=5.500000384017767E-6,height_range={3.000000447173079E-6,8.000000434549293E-6},length=5.712815000000001,length_median=6.80714]:6.807140000000118,12926[&height_95%_HPD={3.000000447173079E-6,8.000000434549293E-6},length_range={1.351386,7.885594},height_median=5.500000327174348E-6,length_95%_HPD={1.351386,7.885594},height=5.500000384017767E-6,height_range={3.000000447173079E-6,8.000000434549293E-6},length=5.712815000000001,length_median=6.80714]:6.807140000000118)[&height_95%_HPD={1.3513900000000945,7.88560100000052},length_range={0.755673,5.766495},height_median=6.807145500000445,length_95%_HPD={0.755673,5.766495},height=5.712820500000376,posterior=1.0,height_range={1.3513900000000945,7.88560100000052},length=4.13539975,length_median=5.0097155]:5.009715500000027)[&height_95%_HPD={2.107063000000096,13.652096000000483},length_range={0.024754,0.323383},height_median=11.816861000000472,length_95%_HPD={0.024754,0.323383},height=9.84822025000038,posterior=1.0,height_range={2.107063000000096,13.652096000000483},length=0.22692175,length_median=0.279775]:0.27977600000002667,12927[&height_95%_HPD={4.00000004674439E-6,8.00000054823613E-6},length_range={2.131813,13.97547},height_median=5.500000497704605E-6,length_95%_HPD={2.131813,13.97547},height=5.750000397597432E-6,height_range={4.00000004674439E-6,8.00000054823613E-6},length=10.07513625,length_median=12.096631]:12.0966315)[&height_95%_HPD={2.131817000000069,13.975477000000524},length_range={0.024578,0.350282},height_median=12.096637000000499,length_95%_HPD={0.024578,0.350282},height=10.075142000000398,posterior=1.0,height_range={2.131817000000069,13.975477000000524},length=0.24521975000000001,length_median=0.30300950000000004]:0.3030109999999695,12928[&height_95%_HPD={3.000000106112566E-6,8.00000054823613E-6},length_range={2.156392,14.325749},height_median=5.500000497704605E-6,length_95%_HPD={2.156392,14.325749},height=5.500000412439476E-6,height_range={3.000000106112566E-6,8.00000054823613E-6},length=10.32035625,length_median=12.399642]:12.39964249999997)[&height_95%_HPD={2.1563950000000887,14.325756000000524},length_range={0.027533,0.369956},height_median=12.399648000000468,length_95%_HPD={0.027533,0.369956},height=10.320361750000387,posterior=1.0,height_range={2.1563950000000887,14.325756000000524},length=0.25942125,length_median=0.320098]:0.3200979999999731,(12929[&height_95%_HPD={3.000000106112566E-6,9.000000432024535E-6},length_range={1.035819,7.434258},height_median=6.000000496442226E-6,length_95%_HPD={1.035819,7.434258},height=6.000000382755388E-6,height_range={3.000000106112566E-6,9.000000432024535E-6},length=5.321813,length_median=6.4085875]:6.408587999999952,12930[&height_95%_HPD={3.000000106112566E-6,9.000000432024535E-6},length_range={1.035819,7.434258},height_median=6.000000496442226E-6,length_95%_HPD={1.035819,7.434258},height=6.000000382755388E-6,height_range={3.000000106112566E-6,9.000000432024535E-6},length=5.321813,length_median=6.4085875]:6.408587999999952)[&height_95%_HPD={1.0358220000001097,7.434266000000548},length_range={1.148106,7.261446},height_median=6.408594000000448,length_95%_HPD={1.148106,7.261446},height=5.321819000000389,posterior=1.0,height_range={1.0358220000001097,7.434266000000548},length=5.257963999999999,length_median=6.311152]:6.311151999999993)[&height_95%_HPD={2.183928000000094,14.695712000000526},length_range={0.023453,0.34453},height_median=12.719746000000441,length_95%_HPD={0.023453,0.34453},height=10.579783000000376,posterior=1.0,height_range={2.183928000000094,14.695712000000526},length=0.24108125000000002,length_median=0.298171]:0.2981724999999642,12931[&height_95%_HPD={3.000000106112566E-6,8.000000434549293E-6},length_range={2.207378,15.040232},height_median=5.500000440861186E-6,length_95%_HPD={2.207378,15.040232},height=5.5000003555960575E-6,height_range={3.000000106112566E-6,8.000000434549293E-6},length=10.82085875,length_median=13.0179125]:13.017912999999965)[&height_95%_HPD={2.2073810000001117,15.040239000000497},length_range={0.028256,0.378225},height_median=13.017918500000405,length_95%_HPD={0.028256,0.378225},height=10.820864250000355,posterior=1.0,height_range={2.2073810000001117,15.040239000000497},length=0.26526125,length_median=0.32728199999999996]:0.32728200000002516,12932[&height_95%_HPD={3.000000106112566E-6,8.00000054823613E-6},length_range={2.235634,15.418457},height_median=5.500000440861186E-6,length_95%_HPD={2.235634,15.418457},height=5.500000384017767E-6,height_range={3.000000106112566E-6,8.00000054823613E-6},length=11.08612,length_median=13.3451945]:13.34519499999999)[&height_95%_HPD={2.2356370000001107,15.41846400000054},length_range={0.032691,0.386579},height_median=13.34520050000043,length_95%_HPD={0.032691,0.386579},height=11.086125500000378,posterior=1.0,height_range={2.2356370000001107,15.41846400000054},length=0.27207675000000003,length_median=0.3345185]:0.3345209999999952)[&height_95%_HPD={2.2683280000001105,15.805038000000536},length_range={0.035648,0.388526},height_median=13.679721500000426,length_95%_HPD={0.035648,0.388526},height=11.358202250000375,posterior=1.0,height_range={2.2683280000001105,15.805038000000536},length=0.27415124999999996,length_median=0.3362155]:0.33621549999998024,12933[&height_95%_HPD={3.000000106112566E-6,9.000000432024535E-6},length_range={2.303973,16.193556},height_median=6.5000004383364285E-6,length_95%_HPD={2.303973,16.193556},height=6.2500003537024895E-6,height_range={3.000000106112566E-6,9.000000432024535E-6},length=11.632347249999999,length_median=14.015929999999999]:14.015930499999968)[&height_95%_HPD={2.303976000000091,16.193564000000492},length_range={0.039714,0.389012},height_median=14.015937000000406,length_95%_HPD={0.039714,0.389012},height=11.632353500000349,posterior=1.0,height_range={2.303976000000091,16.193564000000492},length=0.27550725000000004,length_median=0.3366515]:0.33665450000000874)[&height_95%_HPD={2.3436900000000946,16.582570000000487},length_range={0.040351,0.388933},height_median=14.352591500000415,length_95%_HPD={0.040351,0.388933},height=11.907860750000353,posterior=1.0,height_range={2.3436900000000946,16.582570000000487},length=0.27561375,length_median=0.3365855]:0.3365855000000124,12934[&height_95%_HPD={4.0000001035878086E-6,9.000000432024535E-6},length_range={2.384037,16.971496},height_median=5.500000440861186E-6,length_95%_HPD={2.384037,16.971496},height=6.000000354333679E-6,height_range={4.0000001035878086E-6,9.000000432024535E-6},length=12.183468499999998,length_median=14.6891705]:14.689171499999986)[&height_95%_HPD={2.3840410000000816,16.97150300000044},length_range={0.043875,0.38765},height_median=14.689177000000427,length_95%_HPD={0.043875,0.38765},height=12.183474500000344,posterior=1.0,height_range={2.3840410000000816,16.97150300000044},length=0.2756115,length_median=0.3354605]:0.3354615000000081,12935[&height_95%_HPD={4.0000001035878086E-6,9.000000432024535E-6},length_range={2.427912,17.359143},height_median=6.000000439598807E-6,length_95%_HPD={2.427912,17.359143},height=6.2500003537024895E-6,height_range={4.0000001035878086E-6,9.000000432024535E-6},length=12.459079749999999,length_median=15.024632]:15.024632499999996)[&height_95%_HPD={2.4279160000000957,17.359151000000452},length_range={0.069698,0.381137},height_median=15.024638500000435,length_95%_HPD={0.069698,0.381137},height=12.459086000000354,posterior=1.0,height_range={2.4279160000000957,17.359151000000452},length=0.27762225,length_median=0.329827]:0.3298269999999661,12936[&height_95%_HPD={3.000000106112566E-6,9.000000432024535E-6},length_range={2.497611,17.74028},height_median=6.000000382755388E-6,length_95%_HPD={2.497611,17.74028},height=6.000000325911969E-6,height_range={3.000000106112566E-6,9.000000432024535E-6},length=12.736702249999999,length_median=15.354459]:15.354459500000019)[&height_95%_HPD={2.4976140000001124,17.74028800000042},length_range={0.088933,0.353222},height_median=15.354465500000401,length_95%_HPD={0.088933,0.353222},height=12.736708250000333,posterior=1.0,height_range={2.4976140000001124,17.74028800000042},length=0.26341574999999995,length_median=0.30575399999999997]:0.305753999999979,12937[&height_95%_HPD={3.000000106112566E-6,8.000000434549293E-6},length_range={2.586544,18.093502},height_median=6.500000324649591E-6,length_95%_HPD={2.586544,18.093502},height=6.00000029749026E-6,height_range={3.000000106112566E-6,8.000000434549293E-6},length=13.000118,length_median=15.660212999999999]:15.660213000000056)[&height_95%_HPD={2.5865470000001096,18.09351000000038},length_range={0.076579,0.267269},height_median=15.66021950000038,length_95%_HPD={0.076579,0.267269},height=13.000124000000312,posterior=1.0,height_range={2.5865470000001096,18.09351000000038},length=0.20180899999999996,length_median=0.23169399999999998]:0.23169399999994766,(12938[&height_95%_HPD={3.000000106112566E-6,8.000000434549293E-6},length_range={0.673161,11.915232},height_median=6.000000325911969E-6,length_95%_HPD={0.673161,11.915232},height=5.750000298121449E-6,height_range={3.000000106112566E-6,8.000000434549293E-6},length=8.27637525,length_median=10.258554]:10.258554000000004,12939[&height_95%_HPD={3.000000106112566E-6,8.000000434549293E-6},length_range={0.673161,11.915232},height_median=6.000000325911969E-6,length_95%_HPD={0.673161,11.915232},height=5.750000298121449E-6,height_range={3.000000106112566E-6,8.000000434549293E-6},length=8.27637525,length_median=10.258554]:10.258554000000004)[&height_95%_HPD={0.6731640000000993,11.91524000000038},length_range={1.989962,6.445539},height_median=10.25856000000033,length_95%_HPD={1.989962,6.445539},height=8.276381000000285,posterior=1.0,height_range={0.6731640000000993,11.91524000000038},length=4.925552,length_median=5.6333535]:5.633353499999998)[&height_95%_HPD={2.6631260000000907,18.360779000000434},length_range={0.658583,1.20677},height_median=15.891913500000328,length_95%_HPD={0.658583,1.20677},height=13.201933000000295,posterior=1.0,height_range={2.6631260000000907,18.360779000000434},length=0.991287,length_median=1.0498975]:1.049897499999986)[&height_95%_HPD={3.321709000000112,19.56754900000044},length_range={3.802393,6.460149},height_median=16.941811000000314,length_95%_HPD={3.802393,6.460149},height=14.193220000000295,posterior=1.0,height_range={3.321709000000112,19.56754900000044},length=5.124498750000001,length_median=5.1177265]:4.460056500000007)[&height_95%_HPD={9.781858000000113,24.685282000000484},length_range={21.645967,46.472483},height_median=21.40186750000032,length_95%_HPD={21.645967,46.472483},height=19.31771875000031,posterior=1.0,height_range={9.781858000000113,24.685282000000484},length=31.555746499999998,length_median=29.052267999999998]:32.33564700000005)[&height_95%_HPD={39.764491000000305,56.254341000000124},length_range={4.843718,6.50036},height_median=53.73751450000037,length_95%_HPD={4.843718,6.50036},height=50.873465250000294,posterior=1.0,height_range={39.764491000000305,56.254341000000124},length=5.894343999999999,length_median=6.116649000000001]:6.500348499999973)[&height_95%_HPD={44.60820900000033,61.98730200000011},length_range={2.632702,4.382198},height_median=60.237863000000345,length_95%_HPD={2.632702,4.382198},height=56.76780925000028,posterior=1.0,height_range={44.60820900000033,61.98730200000011},length=3.6721965,length_median=3.8369429999999998]:4.382141999999874)[&height_95%_HPD={47.900005000000306,64.62000800000033},length_range={50.014828,60.632592},height_median=64.62000500000022,length_95%_HPD={50.014828,60.632592},height=60.44000575000027,posterior=1.0,height_range={47.900005000000306,64.62000800000033},length=56.88018,length_median=58.43665]:54.21825500000003)[&height_95%_HPD={108.5325970000003,123.07162600000032},length_range={6.045473,10.732882},height_median=118.83826000000025,length_95%_HPD={6.045473,10.732882},height=117.32018575000028,posterior=1.0,height_range={108.5325970000003,123.07162600000032},length=7.60771525,length_median=6.8262529999999995]:8.779341500000015,((((12940[&height_95%_HPD={4.000000160431227E-6,8.000000320862455E-6},length_range={7.304987,35.907555},height_median=5.500000327174348E-6,length_95%_HPD={7.304987,35.907555},height=5.750000283910595E-6,height_range={4.000000160431227E-6,8.000000320862455E-6},length=27.688382999999998,length_median=33.770495]:33.77049499999998,(12941[&height_95%_HPD={3.0000001629559847E-6,8.000000320862455E-6},length_range={2.925297,18.6835},height_median=6.000000325911969E-6,length_95%_HPD={2.925297,18.6835},height=5.750000283910595E-6,height_range={3.0000001629559847E-6,8.000000320862455E-6},length=14.18746275,length_median=17.570527]:17.57052699999997,12942[&height_95%_HPD={3.0000001629559847E-6,8.000000320862455E-6},length_range={2.925297,18.6835},height_median=6.000000325911969E-6,length_95%_HPD={2.925297,18.6835},height=5.750000283910595E-6,height_range={3.0000001629559847E-6,8.000000320862455E-6},length=14.18746275,length_median=17.570527]:17.57052699999997)[&height_95%_HPD={2.9253000000001634,18.6835080000003},length_range={4.379691,17.224055},height_median=17.570533000000296,length_95%_HPD={4.379691,17.224055},height=14.187468500000264,posterior=1.0,height_range={2.9253000000001634,18.6835080000003},length=13.500920249999998,length_median=16.1999675]:16.199967500000014)[&height_95%_HPD={7.304991000000143,35.90756300000032},length_range={10.249112,31.172698},height_median=33.77050050000031,length_95%_HPD={10.249112,31.172698},height=27.68838875000027,posterior=1.0,height_range={7.304991000000143,35.90756300000032},length=25.019274,length_median=29.327643000000002]:29.327643000000023,(12943[&height_95%_HPD={3.0000001629559847E-6,8.000000320862455E-6},length_range={4.25259,22.856894},height_median=5.000000328436727E-6,length_95%_HPD={4.25259,22.856894},height=5.250000285172973E-6,height_range={3.0000001629559847E-6,8.000000320862455E-6},length=17.52191425,length_median=21.4890865]:21.489086500000013,12944[&height_95%_HPD={3.0000001629559847E-6,8.000000320862455E-6},length_range={4.25259,22.856894},height_median=5.000000328436727E-6,length_95%_HPD={4.25259,22.856894},height=5.250000285172973E-6,height_range={3.0000001629559847E-6,8.000000320862455E-6},length=17.52191425,length_median=21.4890865]:21.489086500000013)[&height_95%_HPD={4.252593000000161,22.856902000000332},length_range={13.30151,44.223359},height_median=21.48909150000034,length_95%_HPD={13.30151,44.223359},height=17.521919500000294,posterior=1.0,height_range={4.252593000000161,22.856902000000332},length=35.18574325,length_median=41.609052]:41.60905199999999)[&height_95%_HPD={17.55410300000017,67.08026100000029},length_range={20.713602,23.472},height_median=63.09814350000033,length_95%_HPD={20.713602,23.472},height=52.70766275000028,posterior=1.0,height_range={17.55410300000017,67.08026100000029},length=22.38979875,length_median=22.6867965]:22.090588499999996,(((12945[&height_95%_HPD={3.0000001629559847E-6,7.000000209700374E-6},length_range={23.05714,52.89084},height_median=4.5000002728556865E-6,length_95%_HPD={23.05714,52.89084},height=4.750000229591933E-6,height_range={3.0000001629559847E-6,7.000000209700374E-6},length=43.865142750000004,length_median=49.7562955]:49.75629550000005,(12946[&height_95%_HPD={3.0000001629559847E-6,7.000000209700374E-6},length_range={20.941737,47.640827},height_median=4.500000386542524E-6,length_95%_HPD={20.941737,47.640827},height=4.750000286435352E-6,height_range={3.0000001629559847E-6,7.000000209700374E-6},length=39.554343499999995,length_median=44.817404999999994]:44.81740499999995,12947[&height_95%_HPD={3.0000001629559847E-6,7.000000209700374E-6},length_range={20.941737,47.640827},height_median=4.500000386542524E-6,length_95%_HPD={20.941737,47.640827},height=4.750000286435352E-6,height_range={3.0000001629559847E-6,7.000000209700374E-6},length=39.554343499999995,length_median=44.817404999999994]:44.81740499999995)[&height_95%_HPD={20.941740000000152,47.64083400000021},length_range={2.115403,5.250013},height_median=44.81740950000034,length_95%_HPD={2.115403,5.250013},height=39.55434825000026,posterior=1.0,height_range={20.941740000000152,47.64083400000021},length=4.31079925,length_median=4.938890499999999]:4.938890499999985)[&height_95%_HPD={23.057143000000167,52.890847000000235},length_range={6.867206,20.306958},height_median=49.75630000000032,length_95%_HPD={6.867206,20.306958},height=43.86514750000026,posterior=1.0,height_range={23.057143000000167,52.890847000000235},length=16.345721,length_median=19.10436]:19.104360000000014,(12948[&height_95%_HPD={3.0000001629559847E-6,8.000000207175617E-6},length_range={26.827027,68.545013},height_median=4.500000329699105E-6,length_95%_HPD={26.827027,68.545013},height=5.000000257382453E-6,height_range={3.0000001629559847E-6,8.000000207175617E-6},length=56.084806,length_median=64.483592]:64.48359199999999,((12949[&height_95%_HPD={3.0000001629559847E-6,7.000000209700374E-6},length_range={18.791783,54.967294},height_median=4.500000329699105E-6,length_95%_HPD={18.791783,54.967294},height=4.7500002580136425E-6,height_range={3.0000001629559847E-6,7.000000209700374E-6},length=44.29500625,length_median=51.710474000000005]:51.710474000000005,((12950[&height_95%_HPD={2.000000165480742E-6,6.000000325911969E-6},length_range={11.700459,49.367605},height_median=5.000000271593308E-6,length_95%_HPD={11.700459,49.367605},height=4.500000258644832E-6,height_range={2.000000165480742E-6,6.000000325911969E-6},length=38.48829824999999,length_median=46.4425645]:46.44256450000003,(12951[&height_95%_HPD={2.000000165480742E-6,6.000000325911969E-6},length_range={11.520417,48.631645},height_median=5.000000271593308E-6,length_95%_HPD={11.520417,48.631645},height=4.500000258644832E-6,height_range={2.000000165480742E-6,6.000000325911969E-6},length=37.913122,length_median=45.750213]:45.75021300000006,12952[&height_95%_HPD={2.000000165480742E-6,6.000000325911969E-6},length_range={11.520417,48.631645},height_median=5.000000271593308E-6,length_95%_HPD={11.520417,48.631645},height=4.500000258644832E-6,height_range={2.000000165480742E-6,6.000000325911969E-6},length=37.913122,length_median=45.750213]:45.75021300000006)[&height_95%_HPD={11.520419000000174,48.63165100000026},length_range={0.180042,0.73596},height_median=45.75021800000033,length_95%_HPD={0.180042,0.73596},height=37.913126500000274,posterior=1.0,height_range={11.520419000000174,48.63165100000026},length=0.57517625,length_median=0.6923515]:0.6923514999999725)[&height_95%_HPD={11.700461000000189,49.36761100000024},length_range={0.281878,1.022451},height_median=46.4425695000003,length_95%_HPD={0.281878,1.022451},height=38.48830275000026,posterior=1.0,height_range={11.700461000000189,49.36761100000024},length=0.80702075,length_median=0.9618770000000001]:0.9618770000000154,(12953[&height_95%_HPD={3.0000001629559847E-6,7.000000209700374E-6},length_range={9.478606,45.065522},height_median=4.5000002728556865E-6,length_95%_HPD={9.478606,45.065522},height=4.750000229591933E-6,height_range={3.0000001629559847E-6,7.000000209700374E-6},length=34.83374675,length_median=42.3954295]:42.395429500000034,(12954[&height_95%_HPD={3.0000001629559847E-6,6.000000212225132E-6},length_range={9.043629,44.003003},height_median=4.500000329699105E-6,length_95%_HPD={9.043629,44.003003},height=4.500000258644832E-6,height_range={3.0000001629559847E-6,6.000000212225132E-6},length=33.95960025,length_median=41.395884499999994]:41.395884499999994,(12955[&height_95%_HPD={3.0000001629559847E-6,7.000000209700374E-6},length_range={2.102057,10.884255},height_median=4.500000329699105E-6,length_95%_HPD={2.102057,10.884255},height=4.7500002580136425E-6,height_range={3.0000001629559847E-6,7.000000209700374E-6},length=8.3662715,length_median=10.239387]:10.239386999999965,12956[&height_95%_HPD={3.0000001629559847E-6,7.000000209700374E-6},length_range={2.102057,10.884255},height_median=4.500000329699105E-6,length_95%_HPD={2.102057,10.884255},height=4.7500002580136425E-6,height_range={3.0000001629559847E-6,7.000000209700374E-6},length=8.3662715,length_median=10.239387]:10.239386999999965)[&height_95%_HPD={2.102060000000165,10.884262000000263},length_range={6.941572,33.118747},height_median=10.239391500000295,length_95%_HPD={6.941572,33.118747},height=8.366276250000254,posterior=1.0,height_range={2.102060000000165,10.884262000000263},length=25.5933285,length_median=31.1564975]:31.15649750000003)[&height_95%_HPD={9.043632000000173,44.00300900000025},length_range={0.434977,1.06252},height_median=41.395889000000324,length_95%_HPD={0.434977,1.06252},height=33.95960475000027,posterior=1.0,height_range={9.043632000000173,44.00300900000025},length=0.87414675,length_median=0.9995449999999999]:0.9995449999999835)[&height_95%_HPD={9.478609000000176,45.065529000000254},length_range={2.50373,5.324533},height_median=42.39543400000031,length_95%_HPD={2.50373,5.324533},height=34.83375150000026,posterior=1.0,height_range={9.478609000000176,45.065529000000254},length=4.461572,length_median=5.0090125]:5.009012500000011)[&height_95%_HPD={11.982339000000195,50.39006200000023},length_range={4.036205,6.809447},height_median=47.40444650000032,length_95%_HPD={4.036205,6.809447},height=39.295323500000265,posterior=1.0,height_range={11.982339000000195,50.39006200000023},length=4.999687499999999,length_median=4.576549]:4.306032000000016)[&height_95%_HPD={18.791786000000172,54.96730100000025},length_range={0.430267,1.672603},height_median=51.710478500000335,length_95%_HPD={0.430267,1.672603},height=44.29501100000027,posterior=1.0,height_range={18.791786000000172,54.96730100000025},length=0.76963075,length_median=0.4878265]:0.45901000000000636,((12957[&height_95%_HPD={3.000000106112566E-6,7.000000209700374E-6},length_range={15.802502,37.8243},height_median=4.500000329699105E-6,length_95%_HPD={15.802502,37.8243},height=4.750000243802788E-6,height_range={3.000000106112566E-6,7.000000209700374E-6},length=31.19842075,length_median=35.583440499999995]:35.583440499999995,(((((12958[&height_95%_HPD={3.000000106112566E-6,7.000000209700374E-6},length_range={1.870344,5.765908},height_median=5.000000328436727E-6,length_95%_HPD={1.870344,5.765908},height=5.000000243171598E-6,height_range={3.000000106112566E-6,7.000000209700374E-6},length=4.62125175,length_median=5.4243775]:5.424377500000048,12959[&height_95%_HPD={3.000000106112566E-6,7.000000209700374E-6},length_range={1.870344,5.765908},height_median=5.000000328436727E-6,length_95%_HPD={1.870344,5.765908},height=5.000000243171598E-6,height_range={3.000000106112566E-6,7.000000209700374E-6},length=4.62125175,length_median=5.4243775]:5.424377500000048)[&height_95%_HPD={1.8703470000000948,5.765915000000177},length_range={2.357704,3.761064},height_median=5.424382500000377,length_95%_HPD={2.357704,3.761064},height=4.621256750000256,posterior=1.0,height_range={1.8703470000000948,5.765915000000177},length=3.298849,length_median=3.5383139999999997]:3.538313999999957,(12960[&height_95%_HPD={4.0000001035878086E-6,8.000000207175617E-6},length_range={4.094299,9.199299},height_median=5.000000328436727E-6,length_95%_HPD={4.094299,9.199299},height=5.50000024190922E-6,height_range={4.0000001035878086E-6,8.000000207175617E-6},length=7.650613499999999,length_median=8.654428]:8.654427999999996,12961[&height_95%_HPD={4.0000001035878086E-6,8.000000207175617E-6},length_range={4.094299,9.199299},height_median=5.000000328436727E-6,length_95%_HPD={4.094299,9.199299},height=5.50000024190922E-6,height_range={4.0000001035878086E-6,8.000000207175617E-6},length=7.650613499999999,length_median=8.654428]:8.654427999999996)[&height_95%_HPD={4.094303000000082,9.199307000000204},length_range={0.133748,0.327672},height_median=8.654433000000324,length_95%_HPD={0.133748,0.327672},height=7.650619000000233,posterior=1.0,height_range={4.094303000000082,9.199307000000204},length=0.26948675,length_median=0.3082635]:0.30826350000000957)[&height_95%_HPD={4.228051000000107,9.52697900000021},length_range={4.944933,10.177613},height_median=8.962696500000334,length_95%_HPD={4.944933,10.177613},height=7.920105750000246,posterior=1.0,height_range={4.228051000000107,9.52697900000021},length=8.5680025,length_median=9.574732000000001]:9.574731999999983,(12962[&height_95%_HPD={3.000000106112566E-6,8.00000009348878E-6},length_range={5.137117,10.886689},height_median=5.000000328436727E-6,length_95%_HPD={5.137117,10.886689},height=5.2500002141187E-6,height_range={3.000000106112566E-6,8.00000009348878E-6},length=9.126798749999999,length_median=10.241694500000001]:10.241694499999994,12963[&height_95%_HPD={3.000000106112566E-6,8.00000009348878E-6},length_range={5.137117,10.886689},height_median=5.000000328436727E-6,length_95%_HPD={5.137117,10.886689},height=5.2500002141187E-6,height_range={3.000000106112566E-6,8.00000009348878E-6},length=9.126798749999999,length_median=10.241694500000001]:10.241694499999994)[&height_95%_HPD={5.137120000000095,10.88669700000014},length_range={4.035864,8.817895},height_median=10.241699500000323,length_95%_HPD={4.035864,8.817895},height=9.12680400000022,posterior=1.0,height_range={5.137120000000095,10.88669700000014},length=7.36130425,length_median=8.295729]:8.295728999999994)[&height_95%_HPD={9.172984000000099,19.70459200000016},length_range={2.319298,6.2548},height_median=18.537428500000317,length_95%_HPD={2.319298,6.2548},height=16.488108250000224,posterior=1.0,height_range={9.172984000000099,19.70459200000016},length=5.0857012500000005,length_median=5.8843535]:5.8843535000000315,(((12964[&height_95%_HPD={3.000000049269147E-6,9.00000020465086E-6},length_range={3.969305,9.197557},height_median=4.500000329699105E-6,length_95%_HPD={3.969305,9.197557},height=5.250000228329554E-6,height_range={3.000000049269147E-6,9.00000020465086E-6},length=7.61801225,length_median=8.652593499999998]:8.652593500000023,12965[&height_95%_HPD={3.000000049269147E-6,9.00000020465086E-6},length_range={3.969305,9.197557},height_median=4.500000329699105E-6,length_95%_HPD={3.969305,9.197557},height=5.250000228329554E-6,height_range={3.000000049269147E-6,9.00000020465086E-6},length=7.61801225,length_median=8.652593499999998]:8.652593500000023)[&height_95%_HPD={3.969308000000069,9.197566000000165},length_range={2.003984,3.064774},height_median=8.652598000000353,length_95%_HPD={2.003984,3.064774},height=7.618017500000235,posterior=1.0,height_range={3.969308000000069,9.197566000000165},length=2.7088782499999997,length_median=2.8833775]:2.8833774999999946,(12966[&height_95%_HPD={3.000000106112566E-6,8.000000207175617E-6},length_range={4.401345,8.719819},height_median=5.0000003852801456E-6,length_95%_HPD={4.401345,8.719819},height=5.2500002709621185E-6,height_range={3.000000106112566E-6,8.000000207175617E-6},length=7.3819420000000004,length_median=8.203302]:8.203302000000008,(12967[&height_95%_HPD={3.000000049269147E-6,8.000000320862455E-6},length_range={4.192422,8.363401},height_median=5.0000004421235644E-6,length_95%_HPD={4.192422,8.363401},height=5.250000313594683E-6,height_range={3.000000049269147E-6,8.000000320862455E-6},length=7.07294025,length_median=7.867969]:7.86796899999996,12968[&height_95%_HPD={3.000000049269147E-6,8.000000320862455E-6},length_range={4.192422,8.363401},height_median=5.0000004421235644E-6,length_95%_HPD={4.192422,8.363401},height=5.250000313594683E-6,height_range={3.000000049269147E-6,8.000000320862455E-6},length=7.07294025,length_median=7.867969]:7.86796899999996)[&height_95%_HPD={4.192425000000071,8.363409000000274},length_range={0.208923,0.356418},height_median=7.867974000000402,length_95%_HPD={0.208923,0.356418},height=7.072945500000287,posterior=1.0,height_range={4.192425000000071,8.363409000000274},length=0.30900175,length_median=0.335333]:0.33533299999999144)[&height_95%_HPD={4.401348000000098,8.719827000000237},length_range={1.571944,3.542513},height_median=8.203307000000393,length_95%_HPD={1.571944,3.542513},height=7.38194725000028,posterior=1.0,height_range={4.401348000000098,8.719827000000237},length=2.9449485,length_median=3.3326685]:3.3326684999999543)[&height_95%_HPD={5.973292000000072,12.262340000000222},length_range={1.404686,4.386384},height_median=11.535975500000347,length_95%_HPD={1.404686,4.386384},height=10.326895750000247,posterior=1.0,height_range={5.973292000000072,12.262340000000222},length=3.51107875,length_median=4.1266225]:4.126622499999996,(12969[&height_95%_HPD={4.0000001035878086E-6,8.000000207175617E-6},length_range={1.386366,4.852161},height_median=5.000000328436727E-6,length_95%_HPD={1.386366,4.852161},height=5.50000024190922E-6,height_range={4.0000001035878086E-6,8.000000207175617E-6},length=3.841952,length_median=4.564640499999999]:4.564640499999996,12970[&height_95%_HPD={4.0000001035878086E-6,8.000000207175617E-6},length_range={1.386366,4.852161},height_median=5.000000328436727E-6,length_95%_HPD={1.386366,4.852161},height=5.50000024190922E-6,height_range={4.0000001035878086E-6,8.000000207175617E-6},length=3.841952,length_median=4.564640499999999]:4.564640499999996)[&height_95%_HPD={1.3863700000001131,4.852169000000231},length_range={5.991608,11.796555},height_median=4.564645500000324,length_95%_HPD={5.991608,11.796555},height=3.841957500000248,posterior=1.0,height_range={1.3863700000001131,4.852169000000231},length=9.996017,length_median=11.097952500000002]:11.09795250000002)[&height_95%_HPD={7.377978000000098,16.648724000000243},length_range={4.114304,9.310668},height_median=15.662598000000344,length_95%_HPD={4.114304,9.310668},height=13.837974500000257,posterior=1.0,height_range={7.377978000000098,16.648724000000243},length=7.735835000000001,length_median=8.759184]:8.759184000000005)[&height_95%_HPD={11.492282000000102,25.959392000000207},length_range={1.617813,4.213156},height_median=24.42178200000035,length_95%_HPD={1.617813,4.213156},height=21.57380950000025,posterior=1.0,height_range={11.492282000000102,25.959392000000207},length=3.43945075,length_median=3.9634169999999997]:3.963416999999964,12971[&height_95%_HPD={3.000000106112566E-6,8.000000207175617E-6},length_range={13.110092,30.17254},height_median=4.500000329699105E-6,length_95%_HPD={13.110092,30.17254},height=5.000000243171598E-6,height_range={3.000000106112566E-6,8.000000207175617E-6},length=25.01325525,length_median=28.3851945]:28.385194499999983)[&height_95%_HPD={13.110095000000115,30.172548000000234},length_range={2.69241,7.651759},height_median=28.385199000000313,length_95%_HPD={2.69241,7.651759},height=25.013260250000243,posterior=1.0,height_range={13.110095000000115,30.172548000000234},length=6.18516525,length_median=7.198246]:7.198246000000012)[&height_95%_HPD={15.80250500000011,37.82430700000026},length_range={4.152729,14.994026},height_median=35.583445000000324,length_95%_HPD={4.152729,14.994026},height=31.198425500000255,posterior=1.0,height_range={15.80250500000011,37.82430700000026},length=11.839433,length_median=14.1054885]:14.105488500000007,12972[&height_95%_HPD={3.000000106112566E-6,7.000000323387212E-6},length_range={19.955231,52.818326},height_median=4.500000329699105E-6,length_95%_HPD={19.955231,52.818326},height=4.750000272224497E-6,height_range={3.000000106112566E-6,7.000000323387212E-6},length=43.037853750000004,length_median=49.688929]:49.688929)[&height_95%_HPD={19.955234000000132,52.81833300000028},length_range={0.509155,2.636868},height_median=49.68893350000033,length_95%_HPD={0.509155,2.636868},height=43.03785850000027,posterior=1.0,height_range={19.955234000000132,52.81833300000028},length=2.02678325,length_median=2.480555]:2.4805550000000096)[&height_95%_HPD={20.464389000000153,55.45520100000027},length_range={6.362641,13.08982},height_median=52.16948850000034,length_95%_HPD={6.362641,13.08982},height=45.06464175000028,posterior=1.0,height_range={20.464389000000153,55.45520100000027},length=11.020169249999999,length_median=12.314108000000001]:12.314107999999976)[&height_95%_HPD={26.82703000000015,68.54502100000025},length_range={3.097319,4.652784},height_median=64.48359650000032,length_95%_HPD={3.097319,4.652784},height=56.08481100000026,posterior=1.0,height_range={26.82703000000015,68.54502100000025},length=4.126057499999999,length_median=4.3770635]:4.37706350000002)[&height_95%_HPD={29.924349000000177,73.19780500000024},length_range={4.178502,9.118617},height_median=68.86066000000034,length_95%_HPD={4.178502,9.118617},height=60.210868500000274,posterior=1.0,height_range={29.924349000000177,73.19780500000024},length=7.61361675,length_median=8.578674]:8.578674000000007,12973[&height_95%_HPD={4.000000160431227E-6,7.000000209700374E-6},length_range={34.102847,82.316415},height_median=4.500000329699105E-6,length_95%_HPD={34.102847,82.316415},height=5.000000257382453E-6,height_range={4.000000160431227E-6,7.000000209700374E-6},length=67.82448025000001,length_median=77.4393295]:77.43932950000001)[&height_95%_HPD={34.10285100000016,82.31642200000027},length_range={5.35727,8.235839},height_median=77.43933400000034,length_95%_HPD={5.35727,8.235839},height=67.82448525000028,posterior=1.0,height_range={34.10285100000016,82.31642200000027},length=7.27297625,length_median=7.749398]:7.749397999999985)[&height_95%_HPD={39.460121000000186,90.55226100000027},length_range={5.833501,8.420107},height_median=85.18873200000033,length_95%_HPD={5.833501,8.420107},height=75.09746150000028,posterior=1.0,height_range={39.460121000000186,90.55226100000027},length=6.868074,length_median=6.609344]:6.221164500000015,(((12974[&height_95%_HPD={4.000000217274646E-6,8.000000207175617E-6},length_range={0.630604,4.014317},height_median=5.000000328436727E-6,length_95%_HPD={0.630604,4.014317},height=5.500000270330929E-6,height_range={4.000000217274646E-6,8.000000207175617E-6},length=3.048695,length_median=3.7749295]:3.7749294999999847,12975[&height_95%_HPD={4.000000217274646E-6,8.000000207175617E-6},length_range={0.630604,4.014317},height_median=5.000000328436727E-6,length_95%_HPD={0.630604,4.014317},height=5.500000270330929E-6,height_range={4.000000217274646E-6,8.000000207175617E-6},length=3.048695,length_median=3.7749295]:3.7749294999999847)[&height_95%_HPD={0.6306080000002225,4.014325000000213},length_range={7.768991,34.839676},height_median=3.774934500000313,length_95%_HPD={7.768991,34.839676},height=3.0487005000002654,posterior=1.0,height_range={0.6306080000002225,4.014325000000213},length=27.035385999999995,length_median=32.7664385]:32.76643849999999,12976[&height_95%_HPD={5.000000214749889E-6,7.000000209700374E-6},length_range={8.399594,38.853994},height_median=5.500000327174348E-6,length_95%_HPD={8.399594,38.853994},height=5.75000026969974E-6,height_range={5.000000214749889E-6,7.000000209700374E-6},length=30.08408075,length_median=36.5413675]:36.54136749999998)[&height_95%_HPD={8.399599000000194,38.85400100000027},length_range={38.165081,57.18824},height_median=36.541373000000306,length_95%_HPD={38.165081,57.18824},height=30.084086500000268,posterior=1.0,height_range={8.399599000000194,38.85400100000027},length=50.7456725,length_median=53.8146845]:53.81468450000003,((12977[&height_95%_HPD={4.000000160431227E-6,7.000000323387212E-6},length_range={10.194381,53.096269},height_median=5.000000328436727E-6,length_95%_HPD={10.194381,53.096269},height=5.250000285172973E-6,height_range={4.000000160431227E-6,7.000000323387212E-6},length=40.793629,length_median=49.941933]:49.94193299999998,12978[&height_95%_HPD={4.000000160431227E-6,7.000000323387212E-6},length_range={10.194381,53.096269},height_median=5.000000328436727E-6,length_95%_HPD={10.194381,53.096269},height=5.250000285172973E-6,height_range={4.000000160431227E-6,7.000000323387212E-6},length=40.793629,length_median=49.941933]:49.94193299999998)[&height_95%_HPD={10.194385000000182,53.09627600000027},length_range={32.176547,37.57133},height_median=49.941938000000306,length_95%_HPD={32.176547,37.57133},height=40.79363425000027,posterior=1.0,height_range={10.194385000000182,53.09627600000027},length=35.11577975,length_median=35.357620999999995]:35.35762100000002,((12979[&height_95%_HPD={4.0000001035878086E-6,7.000000209700374E-6},length_range={25.94965,72.439609},height_median=5.000000328436727E-6,length_95%_HPD={25.94965,72.439609},height=5.250000242540409E-6,height_range={4.0000001035878086E-6,7.000000209700374E-6},length=58.67203275,length_median=68.149436]:68.14943600000001,(((((12980[&height_95%_HPD={3.000000106112566E-6,7.000000323387212E-6},length_range={8.5884,31.664777},height_median=4.500000386542524E-6,length_95%_HPD={8.5884,31.664777},height=4.750000300646207E-6,height_range={3.000000106112566E-6,7.000000323387212E-6},length=24.957967000000004,length_median=29.7893455]:29.789345499999996,(12981[&height_95%_HPD={4.00000004674439E-6,7.000000323387212E-6},length_range={5.534618,19.8352},height_median=4.500000386542524E-6,length_95%_HPD={5.534618,19.8352},height=5.0000002858041626E-6,height_range={4.00000004674439E-6,7.000000323387212E-6},length=15.672711000000001,length_median=18.660513]:18.66051299999998,((12982[&height_95%_HPD={3.000000049269147E-6,8.000000320862455E-6},length_range={0.933912,5.884468},height_median=4.500000329699105E-6,length_95%_HPD={0.933912,5.884468},height=5.000000257382453E-6,height_range={3.000000049269147E-6,8.000000320862455E-6},length=4.4725475,length_median=5.535905]:5.535905000000014,12983[&height_95%_HPD={3.000000049269147E-6,8.000000320862455E-6},length_range={0.933912,5.884468},height_median=4.500000329699105E-6,length_95%_HPD={0.933912,5.884468},height=5.000000257382453E-6,height_range={3.000000049269147E-6,8.000000320862455E-6},length=4.4725475,length_median=5.535905]:5.535905000000014)[&height_95%_HPD={0.93391500000007,5.884476000000291},length_range={2.798878,7.327536},height_median=5.5359095000003435,length_95%_HPD={2.798878,7.327536},height=4.472552500000262,posterior=1.0,height_range={0.93391500000007,5.884476000000291},length=5.978454000000001,length_median=6.893701]:6.893701000000021,12984[&height_95%_HPD={3.000000049269147E-6,7.000000323387212E-6},length_range={3.73279,13.212005},height_median=4.500000329699105E-6,length_95%_HPD={3.73279,13.212005},height=4.7500002580136425E-6,height_range={3.000000049269147E-6,7.000000323387212E-6},length=10.451001750000001,length_median=12.429606]:12.429606000000035)[&height_95%_HPD={3.732793000000072,13.2120120000003},length_range={1.801829,6.623195},height_median=12.429610500000365,length_95%_HPD={1.801829,6.623195},height=10.451006500000275,posterior=1.0,height_range={3.732793000000072,13.2120120000003},length=5.2217095,length_median=6.230907]:6.230907000000002)[&height_95%_HPD={5.53462200000007,19.83520700000031},length_range={3.053781,11.829577},height_median=18.660517500000367,length_95%_HPD={3.053781,11.829577},height=15.672716000000278,posterior=1.0,height_range={5.53462200000007,19.83520700000031},length=9.285255750000001,length_median=11.128832500000001]:11.128832500000016)[&height_95%_HPD={8.588403000000085,31.66478400000028},length_range={0.768502,3.837901},height_median=29.789350000000383,length_95%_HPD={0.768502,3.837901},height=24.957971750000283,posterior=1.0,height_range={8.588403000000085,31.66478400000028},length=2.95687625,length_median=3.610551]:3.6105509999999867,(12985[&height_95%_HPD={3.000000049269147E-6,7.000000323387212E-6},length_range={1.482902,9.346239},height_median=4.500000386542524E-6,length_95%_HPD={1.482902,9.346239},height=4.750000286435352E-6,height_range={3.000000049269147E-6,7.000000323387212E-6},length=7.10362025,length_median=8.792670000000001]:8.792669999999987,12986[&height_95%_HPD={3.000000049269147E-6,7.000000323387212E-6},length_range={1.482902,9.346239},height_median=4.500000386542524E-6,length_95%_HPD={1.482902,9.346239},height=4.750000286435352E-6,height_range={3.000000049269147E-6,7.000000323387212E-6},length=7.10362025,length_median=8.792670000000001]:8.792669999999987)[&height_95%_HPD={1.4829050000000734,9.346246000000292},length_range={7.874,26.156439},height_median=8.792674500000373,length_95%_HPD={7.874,26.156439},height=7.103625000000278,posterior=1.0,height_range={1.4829050000000734,9.346246000000292},length=20.811223,length_median=24.6072265]:24.607226499999996)[&height_95%_HPD={9.356905000000097,35.50268500000027},length_range={0.11583,0.573358},height_median=33.39990100000037,length_95%_HPD={0.11583,0.573358},height=27.914848000000276,posterior=1.0,height_range={9.356905000000097,35.50268500000027},length=0.44198525000000005,length_median=0.5393764999999999]:0.5393764999999746,(12987[&height_95%_HPD={3.0000001629559847E-6,8.000000320862455E-6},length_range={4.621295,34.682873},height_median=4.500000386542524E-6,length_95%_HPD={4.621295,34.682873},height=5.000000314225872E-6,height_range={3.0000001629559847E-6,8.000000320862455E-6},length=26.140332,length_median=32.62858]:32.62857999999997,(12988[&height_95%_HPD={3.000000106112566E-6,8.000000320862455E-6},length_range={0.267173,2.54637},height_median=4.500000329699105E-6,length_95%_HPD={0.267173,2.54637},height=5.000000271593308E-6,height_range={3.000000106112566E-6,8.000000320862455E-6},length=1.90115175,length_median=2.395532]:2.395532000000003,12989[&height_95%_HPD={3.000000106112566E-6,8.000000320862455E-6},length_range={0.267173,2.54637},height_median=4.500000329699105E-6,length_95%_HPD={0.267173,2.54637},height=5.000000271593308E-6,height_range={3.000000106112566E-6,8.000000320862455E-6},length=1.90115175,length_median=2.395532]:2.395532000000003)[&height_95%_HPD={0.26717600000012,2.5463780000003453},length_range={4.354122,32.136503},height_median=2.3955365000003326,length_95%_HPD={4.354122,32.136503},height=1.9011567500002826,posterior=1.0,height_range={0.26717600000012,2.5463780000003453},length=24.23918025,length_median=30.233048000000004]:30.233048000000025)[&height_95%_HPD={4.621298000000138,34.68288100000029},length_range={1.228628,4.851437},height_median=32.62858450000036,length_95%_HPD={1.228628,4.851437},height=26.140337000000287,posterior=1.0,height_range={4.621298000000138,34.68288100000029},length=2.2164962499999996,length_median=1.39296]:1.3106929999999863)[&height_95%_HPD={9.472735000000114,36.076043000000254},length_range={0.163879,0.64063},height_median=33.939277500000344,length_95%_HPD={0.163879,0.64063},height=28.356833250000264,posterior=1.0,height_range={9.472735000000114,36.076043000000254},length=0.50245825,length_median=0.602662]:0.6026620000000094,12990[&height_95%_HPD={4.0000001035878086E-6,8.000000207175617E-6},length_range={9.63661,36.716665},height_median=5.0000003852801456E-6,length_95%_HPD={9.63661,36.716665},height=5.500000270330929E-6,height_range={4.0000001035878086E-6,8.000000207175617E-6},length=28.859286,length_median=34.541934499999996]:34.54193449999997)[&height_95%_HPD={9.636614000000122,36.71667300000024},length_range={11.505507,27.768626},height_median=34.54193950000035,length_95%_HPD={11.505507,27.768626},height=28.859291500000268,posterior=1.0,height_range={9.636614000000122,36.71667300000024},length=22.88053025,length_median=26.123994]:26.12399400000001,(((12991[&height_95%_HPD={3.0000001629559847E-6,7.000000209700374E-6},length_range={2.747439,16.028188},height_median=5.500000384017767E-6,length_95%_HPD={2.747439,16.028188},height=5.250000285172973E-6,height_range={3.0000001629559847E-6,7.000000209700374E-6},length=12.23321575,length_median=15.078618]:15.078617999999949,(12992[&height_95%_HPD={3.000000106112566E-6,7.000000209700374E-6},length_range={0.201989,1.142522},height_median=5.500000327174348E-6,length_95%_HPD={0.201989,1.142522},height=5.250000242540409E-6,height_range={3.000000106112566E-6,7.000000209700374E-6},length=0.8735457500000001,length_median=1.074836]:1.0748360000000048,12993[&height_95%_HPD={3.000000106112566E-6,7.000000209700374E-6},length_range={0.201989,1.142522},height_median=5.500000327174348E-6,length_95%_HPD={0.201989,1.142522},height=5.250000242540409E-6,height_range={3.000000106112566E-6,7.000000209700374E-6},length=0.8735457500000001,length_median=1.074836]:1.0748360000000048)[&height_95%_HPD={0.20199200000013207,1.142529000000195},length_range={2.54545,14.885666},height_median=1.074841500000332,length_95%_HPD={2.54545,14.885666},height=0.8735510000002478,posterior=1.0,height_range={0.20199200000013207,1.142529000000195},length=11.359670000000001,length_median=14.003782000000001]:14.003782000000001)[&height_95%_HPD={2.7474420000001487,16.02819500000021},length_range={0.62237,1.221577},height_median=15.078623500000333,length_95%_HPD={0.62237,1.221577},height=12.233221000000256,posterior=1.0,height_range={2.7474420000001487,16.02819500000021},length=1.03559725,length_median=1.149221]:1.1492210000000114,12994[&height_95%_HPD={4.000000160431227E-6,7.000000209700374E-6},length_range={3.369808,17.249765},height_median=5.0000003852801456E-6,length_95%_HPD={3.369808,17.249765},height=5.250000285172973E-6,height_range={4.000000160431227E-6,7.000000209700374E-6},length=13.268813,length_median=16.2278395]:16.22783949999996)[&height_95%_HPD={3.369812000000138,17.249772000000235},length_range={17.542499,46.675551},height_median=16.227844500000344,length_95%_HPD={17.542499,46.675551},height=13.268818250000265,posterior=1.0,height_range={3.369812000000138,17.249772000000235},length=38.010142249999994,length_median=43.9112595]:43.91125950000003,12995[&height_95%_HPD={4.000000160431227E-6,7.000000209700374E-6},length_range={20.912307,63.925316},height_median=5.0000003852801456E-6,length_95%_HPD={20.912307,63.925316},height=5.250000285172973E-6,height_range={4.000000160431227E-6,7.000000209700374E-6},length=51.27895525,length_median=60.139099]:60.13909899999999)[&height_95%_HPD={20.91231100000016,63.92532300000022},length_range={0.22981,0.559976},height_median=60.13910400000037,length_95%_HPD={0.22981,0.559976},height=51.27896050000028,posterior=1.0,height_range={20.91231100000016,63.92532300000022},length=0.46086125000000006,length_median=0.5268295000000001]:0.526829499999991)[&height_95%_HPD={21.142121000000145,64.48529900000023},length_range={4.807533,7.954317},height_median=60.665933500000364,length_95%_HPD={4.807533,7.954317},height=51.739821750000274,posterior=1.0,height_range={21.142121000000145,64.48529900000023},length=6.93221625,length_median=7.4835075]:7.483507499999973)[&height_95%_HPD={25.949654000000123,72.43961600000023},length_range={14.463484,16.397484},height_median=68.14944100000034,length_95%_HPD={14.463484,16.397484},height=58.672038000000256,posterior=1.0,height_range={25.949654000000123,72.43961600000023},length=15.6433645,length_median=15.856245]:15.428192999999993,(12996[&height_95%_HPD={5.00000015790647E-6,7.000000209700374E-6},length_range={39.120687,84.293465},height_median=5.000000328436727E-6,length_95%_HPD={39.120687,84.293465},height=5.5000002561200745E-6,height_range={5.00000015790647E-6,7.000000209700374E-6},length=70.505285,length_median=79.303494]:79.303494,(((((12997[&height_95%_HPD={4.00000004674439E-6,6.000000212225132E-6},length_range={15.978515,59.164339},height_median=4.500000329699105E-6,length_95%_HPD={15.978515,59.164339},height=4.750000229591933E-6,height_range={4.00000004674439E-6,6.000000212225132E-6},length=46.616245,length_median=55.661063]:55.66106300000001,(12998[&height_95%_HPD={4.00000004674439E-6,6.000000325911969E-6},length_range={9.638506,33.619922},height_median=5.000000328436727E-6,length_95%_HPD={9.638506,33.619922},height=5.000000257382453E-6,height_range={4.00000004674439E-6,6.000000325911969E-6},length=26.62917875,length_median=31.629143499999998]:31.629143499999998,(12999[&height_95%_HPD={3.000000049269147E-6,6.000000325911969E-6},length_range={6.800337,22.773542},height_median=5.000000328436727E-6,length_95%_HPD={6.800337,22.773542},height=4.7500002580136425E-6,height_range={3.000000049269147E-6,6.000000325911969E-6},length=18.10597925,length_median=21.425019]:21.425018999999992,13000[&height_95%_HPD={3.000000049269147E-6,6.000000325911969E-6},length_range={6.800337,22.773542},height_median=5.000000328436727E-6,length_95%_HPD={6.800337,22.773542},height=4.7500002580136425E-6,height_range={3.000000049269147E-6,6.000000325911969E-6},length=18.10597925,length_median=21.425019]:21.425018999999992)[&height_95%_HPD={6.8003400000000624,22.773548000000346},length_range={2.83817,10.84638},height_median=21.42502400000032,length_95%_HPD={2.83817,10.84638},height=18.105984000000262,posterior=1.0,height_range={6.8003400000000624,22.773548000000346},length=8.52319975,length_median=10.204124499999999]:10.204124500000006)[&height_95%_HPD={9.638510000000053,33.6199280000003},length_range={6.340009,25.544417},height_median=31.629148500000326,length_95%_HPD={6.340009,25.544417},height=26.62918375000025,posterior=1.0,height_range={9.638510000000053,33.6199280000003},length=19.987066,length_median=24.031919000000002]:24.031919000000016)[&height_95%_HPD={15.978519000000063,59.16434500000025},length_range={0.184301,0.710662},height_median=55.66106750000034,length_95%_HPD={0.184301,0.710662},height=46.61624975000025,posterior=1.0,height_range={15.978519000000063,59.16434500000025},length=0.55804025,length_median=0.6685989999999999]:0.6685990000000004,(13001[&height_95%_HPD={4.00000004674439E-6,7.000000323387212E-6},length_range={11.206458,47.857092},height_median=4.5000002728556865E-6,length_95%_HPD={11.206458,47.857092},height=5.000000228960744E-6,height_range={4.00000004674439E-6,7.000000323387212E-6},length=37.27741625,length_median=45.0230575]:45.02305750000005,13002[&height_95%_HPD={4.00000004674439E-6,7.000000323387212E-6},length_range={11.206458,47.857092},height_median=4.5000002728556865E-6,length_95%_HPD={11.206458,47.857092},height=5.000000228960744E-6,height_range={4.00000004674439E-6,7.000000323387212E-6},length=37.27741625,length_median=45.0230575]:45.02305750000005)[&height_95%_HPD={11.206462000000045,47.85709900000029},length_range={4.956358,12.017908},height_median=45.02306200000032,length_95%_HPD={4.956358,12.017908},height=37.277421250000245,posterior=1.0,height_range={11.206462000000045,47.85709900000029},length=9.896868750000001,length_median=11.306604499999999]:11.30660450000002)[&height_95%_HPD={16.162820000000067,59.87500700000027},length_range={1.613283,3.826352},height_median=56.32966650000034,length_95%_HPD={1.613283,3.826352},height=47.174290000000255,posterior=1.0,height_range={16.162820000000067,59.87500700000027},length=3.15992375,length_median=3.6000300000000003]:3.600030000000004,(13003[&height_95%_HPD={4.0000001035878086E-6,6.000000325911969E-6},length_range={7.704189,30.245515},height_median=5.0000003852801456E-6,length_95%_HPD={7.704189,30.245515},height=5.000000300015017E-6,height_range={4.0000001035878086E-6,6.000000325911969E-6},length=23.714392999999998,length_median=28.453934]:28.453933999999975,13004[&height_95%_HPD={4.0000001035878086E-6,6.000000325911969E-6},length_range={7.704189,30.245515},height_median=5.0000003852801456E-6,length_95%_HPD={7.704189,30.245515},height=5.000000300015017E-6,height_range={4.0000001035878086E-6,6.000000325911969E-6},length=23.714392999999998,length_median=28.453934]:28.453933999999975)[&height_95%_HPD={7.704193000000089,30.24552100000028},length_range={10.07191,33.455838},height_median=28.45393900000036,length_95%_HPD={10.07191,33.455838},height=23.714398000000273,posterior=1.0,height_range={7.704193000000089,30.24552100000028},length=26.61981575,length_median=31.4757575]:31.475757499999986)[&height_95%_HPD={17.77610300000009,63.70135900000025},length_range={5.729727,9.021401},height_median=59.92969650000035,length_95%_HPD={5.729727,9.021401},height=50.33421375000026,posterior=1.0,height_range={17.77610300000009,63.70135900000025},length=7.931916,length_median=8.488268]:8.488268000000005,((13005[&height_95%_HPD={5.000000101063051E-6,8.000000320862455E-6},length_range={3.73104,17.459573},height_median=5.0000003852801456E-6,length_95%_HPD={3.73104,17.459573},height=5.750000298121449E-6,height_range={5.000000101063051E-6,8.000000320862455E-6},length=13.51029375,length_median=16.425281000000002]:16.425280999999984,13006[&height_95%_HPD={5.000000101063051E-6,8.000000320862455E-6},length_range={3.73104,17.459573},height_median=5.0000003852801456E-6,length_95%_HPD={3.73104,17.459573},height=5.750000298121449E-6,height_range={5.000000101063051E-6,8.000000320862455E-6},length=13.51029375,length_median=16.425281000000002]:16.425280999999984)[&height_95%_HPD={3.7310450000001083,17.4595810000003},length_range={17.989683,52.77503},height_median=16.42528600000037,length_95%_HPD={17.989683,52.77503},height=13.510299500000286,posterior=1.0,height_range={3.7310450000001083,17.4595810000003},length=42.51705425,length_median=49.651752]:49.65175199999999,(((((13007[&height_95%_HPD={4.000000160431227E-6,7.000000209700374E-6},length_range={2.741335,48.601065},height_median=4.500000329699105E-6,length_95%_HPD={2.741335,48.601065},height=5.000000257382453E-6,height_range={4.000000160431227E-6,7.000000209700374E-6},length=35.697817,length_median=45.724434]:45.724433999999974,13008[&height_95%_HPD={4.000000160431227E-6,7.000000209700374E-6},length_range={2.741335,48.601065},height_median=4.500000329699105E-6,length_95%_HPD={2.741335,48.601065},height=5.000000257382453E-6,height_range={4.000000160431227E-6,7.000000209700374E-6},length=35.697817,length_median=45.724434]:45.724433999999974)[&height_95%_HPD={2.7413390000001527,48.601072000000215},length_range={1.359647,8.152509},height_median=45.7244385000003,length_95%_HPD={1.359647,8.152509},height=35.697822000000244,posterior=1.0,height_range={2.7413390000001527,48.601072000000215},length=3.14865925,length_median=1.5412405]:1.4503330000000005,((((13009[&height_95%_HPD={3.000000106112566E-6,7.000000209700374E-6},length_range={8.440823,37.05173},height_median=5.500000327174348E-6,length_95%_HPD={8.440823,37.05173},height=5.250000242540409E-6,height_range={3.000000106112566E-6,7.000000209700374E-6},length=28.8028445,length_median=34.859412500000005]:34.85941249999999,(13010[&height_95%_HPD={3.0000001629559847E-6,7.000000323387212E-6},length_range={6.646441,27.74259},height_median=5.000000271593308E-6,length_95%_HPD={6.646441,27.74259},height=5.000000257382453E-6,height_range={3.0000001629559847E-6,7.000000323387212E-6},length=21.64793475,length_median=26.101354]:26.101354000000015,13011[&height_95%_HPD={3.0000001629559847E-6,7.000000323387212E-6},length_range={6.646441,27.74259},height_median=5.000000271593308E-6,length_95%_HPD={6.646441,27.74259},height=5.000000257382453E-6,height_range={3.0000001629559847E-6,7.000000323387212E-6},length=21.64793475,length_median=26.101354]:26.101354000000015)[&height_95%_HPD={6.646444000000145,27.742597000000274},length_range={1.794382,9.30914},height_median=26.101359000000286,length_95%_HPD={1.794382,9.30914},height=21.647939750000248,posterior=1.0,height_range={6.646444000000145,27.742597000000274},length=7.154909999999999,length_median=8.758059]:8.758059000000031)[&height_95%_HPD={8.44082600000013,37.05173700000023},length_range={0.108104,0.652264},height_median=34.85941800000032,length_95%_HPD={0.108104,0.652264},height=28.80284975000025,posterior=1.0,height_range={8.44082600000013,37.05173700000023},length=0.49690375,length_median=0.6136235]:0.6136234999999886,(13012[&height_95%_HPD={4.000000160431227E-6,7.000000209700374E-6},length_range={5.379635,24.869076},height_median=5.500000270330929E-6,length_95%_HPD={5.379635,24.869076},height=5.500000227698365E-6,height_range={4.000000160431227E-6,7.000000209700374E-6},length=19.260921500000002,length_median=23.397487499999997]:23.39748750000001,(13013[&height_95%_HPD={4.000000160431227E-6,8.00000009348878E-6},length_range={1.203912,6.892271},height_median=5.500000270330929E-6,length_95%_HPD={1.203912,6.892271},height=5.750000198645466E-6,height_range={4.000000160431227E-6,8.00000009348878E-6},length=5.266245499999999,length_median=6.4843995]:6.484399499999995,13014[&height_95%_HPD={4.000000160431227E-6,8.00000009348878E-6},length_range={1.203912,6.892271},height_median=5.500000270330929E-6,length_95%_HPD={1.203912,6.892271},height=5.750000198645466E-6,height_range={4.000000160431227E-6,8.00000009348878E-6},length=5.266245499999999,length_median=6.4843995]:6.484399499999995)[&height_95%_HPD={1.203916000000163,6.892279000000144},length_range={4.175723,17.976804},height_median=6.484405000000265,length_95%_HPD={4.175723,17.976804},height=5.266251250000209,posterior=1.0,height_range={1.203916000000163,6.892279000000144},length=13.99467575,length_median=16.913088000000002]:16.913088000000016)[&height_95%_HPD={5.379639000000168,24.86908300000016},length_range={3.169291,12.834918},height_median=23.39749300000028,length_95%_HPD={3.169291,12.834918},height=19.260927000000223,posterior=1.0,height_range={5.379639000000168,24.86908300000016},length=10.038826499999999,length_median=12.0755485]:12.075548500000025)[&height_95%_HPD={8.548930000000155,37.704001000000176},length_range={0.102008,0.614272},height_median=35.473041500000306,length_95%_HPD={0.102008,0.614272},height=29.299753500000236,posterior=1.0,height_range={8.548930000000155,37.704001000000176},length=0.46800575,length_median=0.5778715]:0.5778715000000147,13015[&height_95%_HPD={3.0000001629559847E-6,7.000000209700374E-6},length_range={8.650935,38.318266},height_median=5.500000327174348E-6,length_95%_HPD={8.650935,38.318266},height=5.250000256751264E-6,height_range={3.0000001629559847E-6,7.000000209700374E-6},length=29.767754000000004,length_median=36.050907499999994]:36.050907499999994)[&height_95%_HPD={8.650938000000167,38.318273000000204},length_range={1.506041,7.707126},height_median=36.05091300000032,length_95%_HPD={1.506041,7.707126},height=29.767759250000253,posterior=1.0,height_range={8.650938000000167,38.318273000000204},length=5.92859525,length_median=7.2506070000000005]:7.250606999999974,13016[&height_95%_HPD={3.0000001629559847E-6,7.000000209700374E-6},length_range={10.156976,46.025392},height_median=5.500000270330929E-6,length_95%_HPD={10.156976,46.025392},height=5.250000228329554E-6,height_range={3.0000001629559847E-6,7.000000209700374E-6},length=35.69634925,length_median=43.301514499999996]:43.301514500000025)[&height_95%_HPD={10.156979000000149,46.02539900000022},length_range={0.736869,4.117135},height_median=43.301520000000295,length_95%_HPD={0.736869,4.117135},height=35.69635450000024,posterior=1.0,height_range={10.156979000000149,46.02539900000022},length=3.15012675,length_median=3.8732515]:3.873251500000009)[&height_95%_HPD={10.893848000000162,50.14253400000024},length_range={1.454608,4.25554},height_median=47.174771500000304,length_95%_HPD={1.454608,4.25554},height=38.84648125000025,posterior=1.0,height_range={10.893848000000162,50.14253400000024},length=3.42927725,length_median=4.0034805]:4.003480500000023,(13017[&height_95%_HPD={3.0000001629559847E-6,7.000000209700374E-6},length_range={6.667583,30.930416},height_median=5.500000384017767E-6,length_95%_HPD={6.667583,30.930416},height=5.250000285172973E-6,height_range={3.0000001629559847E-6,7.000000209700374E-6},length=23.949135,length_median=29.0992705]:29.09927049999996,13018[&height_95%_HPD={3.0000001629559847E-6,7.000000209700374E-6},length_range={6.667583,30.930416},height_median=5.500000384017767E-6,length_95%_HPD={6.667583,30.930416},height=5.250000285172973E-6,height_range={3.0000001629559847E-6,7.000000209700374E-6},length=23.949135,length_median=29.0992705]:29.09927049999996)[&height_95%_HPD={6.667586000000142,30.930423000000246},length_range={5.68087,23.467651},height_median=29.099276000000344,length_95%_HPD={5.68087,23.467651},height=23.94914025000027,posterior=1.0,height_range={6.667586000000142,30.930423000000246},length=18.32661825,length_median=22.078975999999997]:22.078975999999983)[&height_95%_HPD={12.34845600000017,54.398074000000236},length_range={2.338199,6.647156},height_median=51.17825200000033,length_95%_HPD={2.338199,6.647156},height=42.275758500000265,posterior=1.0,height_range={12.34845600000017,54.398074000000236},length=5.37308025,length_median=6.253482999999999]:6.253483000000017,((13019[&height_95%_HPD={4.000000160431227E-6,7.000000209700374E-6},length_range={11.481097,52.184878},height_median=5.000000328436727E-6,length_95%_HPD={11.481097,52.184878},height=5.250000256751264E-6,height_range={4.000000160431227E-6,7.000000209700374E-6},length=40.46432975,length_median=49.095672]:49.09567199999998,((13020[&height_95%_HPD={3.0000001629559847E-6,8.000000320862455E-6},length_range={2.838858,21.43665},height_median=5.000000328436727E-6,length_95%_HPD={2.838858,21.43665},height=5.250000285172973E-6,height_range={3.0000001629559847E-6,8.000000320862455E-6},length=16.152696000000002,length_median=20.167638]:20.16763800000001,13021[&height_95%_HPD={3.0000001629559847E-6,8.000000320862455E-6},length_range={2.838858,21.43665},height_median=5.000000328436727E-6,length_95%_HPD={2.838858,21.43665},height=5.250000285172973E-6,height_range={3.0000001629559847E-6,8.000000320862455E-6},length=16.152696000000002,length_median=20.167638]:20.16763800000001)[&height_95%_HPD={2.838861000000179,21.436658000000307},length_range={2.353528,14.518033},height_median=20.16764300000034,length_95%_HPD={2.353528,14.518033},height=16.15270125000029,posterior=1.0,height_range={2.838861000000179,21.436658000000307},length=11.047173749999999,length_median=13.658567]:13.658566999999977,13022[&height_95%_HPD={4.000000160431227E-6,8.000000207175617E-6},length_range={5.192385,35.954683},height_median=5.000000328436727E-6,length_95%_HPD={5.192385,35.954683},height=5.5000002561200745E-6,height_range={4.000000160431227E-6,8.000000207175617E-6},length=27.1998695,length_median=33.826205]:33.82620499999999)[&height_95%_HPD={5.192389000000162,35.95469100000025},length_range={6.288712,16.230194},height_median=33.826210000000316,length_95%_HPD={6.288712,16.230194},height=27.19987500000026,posterior=1.0,height_range={5.192389000000162,35.95469100000025},length=13.26446,length_median=15.269467]:15.269466999999992)[&height_95%_HPD={11.481101000000137,52.184885000000236},length_range={0.359255,0.866336},height_median=49.09567700000031,length_95%_HPD={0.359255,0.866336},height=40.46433500000025,posterior=1.0,height_range={11.481101000000137,52.184885000000236},length=0.7139292500000001,length_median=0.8150630000000001]:0.8150630000000092,13023[&height_95%_HPD={4.000000160431227E-6,8.000000207175617E-6},length_range={11.840352,53.051213},height_median=5.000000271593308E-6,length_95%_HPD={11.840352,53.051213},height=5.500000227698365E-6,height_range={4.000000160431227E-6,8.000000207175617E-6},length=41.17825875,length_median=49.910735]:49.910735000000045)[&height_95%_HPD={11.840356000000156,53.051221000000226},length_range={2.846299,7.994009},height_median=49.91074000000032,length_95%_HPD={2.846299,7.994009},height=41.178264250000254,posterior=1.0,height_range={11.840356000000156,53.051221000000226},length=6.4705745,length_median=7.520995]:7.520995000000028)[&height_95%_HPD={14.686655000000144,61.04523000000023},length_range={0.194642,0.513772},height_median=57.431735000000344,length_95%_HPD={0.194642,0.513772},height=47.648838750000266,posterior=1.0,height_range={14.686655000000144,61.04523000000023},length=0.41877275,length_median=0.4833385]:0.48333850000003054,(13024[&height_95%_HPD={5.00000015790647E-6,7.000000209700374E-6},length_range={10.262767,50.964063},height_median=5.0000004421235644E-6,length_95%_HPD={10.262767,50.964063},height=5.500000312963493E-6,height_range={5.00000015790647E-6,7.000000209700374E-6},length=39.28011025,length_median=47.946805499999996]:47.946805499999954,((13025[&height_95%_HPD={5.00000015790647E-6,8.000000207175617E-6},length_range={2.871828,16.170477},height_median=5.0000004421235644E-6,length_95%_HPD={2.871828,16.170477},height=5.750000312332304E-6,height_range={5.00000015790647E-6,8.000000207175617E-6},length=12.3670705,length_median=15.2129885]:15.212988499999994,(13026[&height_95%_HPD={5.000000328436727E-6,8.000000207175617E-6},length_range={2.618144,15.178624},height_median=5.500000298752639E-6,length_95%_HPD={2.618144,15.178624},height=6.000000283279405E-6,height_range={5.000000328436727E-6,8.000000207175617E-6},length=11.58912475,length_median=14.2798655]:14.279865000000115,(13027[&height_95%_HPD={5.000000328436727E-6,8.000000207175617E-6},length_range={0.247844,2.007282},height_median=5.500000298752639E-6,length_95%_HPD={0.247844,2.007282},height=6.000000283279405E-6,height_range={5.000000328436727E-6,8.000000207175617E-6},length=1.50797925,length_median=1.8883955000000001]:1.888395000000088,13028[&height_95%_HPD={5.000000328436727E-6,8.000000207175617E-6},length_range={0.247844,2.007282},height_median=5.500000298752639E-6,length_95%_HPD={0.247844,2.007282},height=6.000000283279405E-6,height_range={5.000000328436727E-6,8.000000207175617E-6},length=1.50797925,length_median=1.8883955000000001]:1.888395000000088)[&height_95%_HPD={0.2478500000001418,2.007290000000239},length_range={2.3703,13.171342},height_median=1.8884005000003867,length_95%_HPD={2.3703,13.171342},height=1.5079852500002886,posterior=1.0,height_range={0.2478500000001418,2.007290000000239},length=10.0811455,length_median=12.39147]:12.391470000000027)[&height_95%_HPD={2.618150000000128,15.17863200000022},length_range={0.253683,0.991853},height_median=14.279870500000413,length_95%_HPD={0.253683,0.991853},height=11.589130750000294,posterior=1.0,height_range={2.618150000000128,15.17863200000022},length=0.7779455,length_median=0.9331229999999999]:0.9331230000000232)[&height_95%_HPD={2.8718330000001515,16.170485000000212},length_range={2.381647,11.155232},height_median=15.212993500000437,length_95%_HPD={2.381647,11.155232},height=12.36707625000031,posterior=1.0,height_range={2.8718330000001515,16.170485000000212},length=8.63157775,length_median=10.494716]:10.494715999999983,13029[&height_95%_HPD={4.000000444648322E-6,8.000000207175617E-6},length_range={5.253475,27.325709},height_median=5.000000300015017E-6,length_95%_HPD={5.253475,27.325709},height=5.500000312963493E-6,height_range={4.000000444648322E-6,8.000000207175617E-6},length=20.998648499999998,length_median=25.707705]:25.70770450000012)[&height_95%_HPD={5.253480000000138,27.325717000000168},length_range={5.009292,23.638353},height_median=25.70770950000042,length_95%_HPD={5.009292,23.638353},height=20.998654000000286,posterior=1.0,height_range={5.253480000000138,27.325717000000168},length=18.28146175,length_median=22.239100999999998]:22.239100999999977)[&height_95%_HPD={10.262772000000155,50.96407000000022},length_range={4.618525,10.594932},height_median=47.946810500000396,length_95%_HPD={4.618525,10.594932},height=39.28011575000029,posterior=1.0,height_range={10.262772000000155,50.96407000000022},length=8.78749575,length_median=9.968263]:9.968262999999979)[&height_95%_HPD={14.881297000000131,61.55900200000025},length_range={6.839431,8.675609},height_median=57.915073500000375,length_95%_HPD={6.839431,8.675609},height=48.06761150000028,posterior=1.0,height_range={14.881297000000131,61.55900200000025},length=7.959742250000001,length_median=8.1619645]:8.161964499999982)[&height_95%_HPD={21.720728000000122,70.23461100000026},length_range={1.785102,2.488149},height_median=66.07703800000036,length_95%_HPD={1.785102,2.488149},height=56.02735375000027,posterior=1.0,height_range={21.720728000000122,70.23461100000026},length=2.238776,length_median=2.3409265]:2.340926499999995)[&height_95%_HPD={23.505830000000117,72.72276000000028},length_range={1.691965,10.222975},height_median=68.41796450000035,length_95%_HPD={1.691965,10.222975},height=58.266129750000275,posterior=1.0,height_range={23.505830000000117,72.72276000000028},length=3.9376485,length_median=1.917827]:1.8047584999999913,(((13030[&height_95%_HPD={4.0000001035878086E-6,7.000000209700374E-6},length_range={8.217391,19.063293},height_median=5.500000384017767E-6,length_95%_HPD={8.217391,19.063293},height=5.500000270330929E-6,height_range={4.0000001035878086E-6,7.000000209700374E-6},length=15.78731825,length_median=17.9342945]:17.934294499999965,((13031[&height_95%_HPD={4.000000160431227E-6,7.000000209700374E-6},length_range={3.171703,11.393516},height_median=5.0000003852801456E-6,length_95%_HPD={3.171703,11.393516},height=5.250000285172973E-6,height_range={4.000000160431227E-6,7.000000209700374E-6},length=9.00062575,length_median=10.718642]:10.718641999999988,13032[&height_95%_HPD={4.000000160431227E-6,7.000000209700374E-6},length_range={3.171703,11.393516},height_median=5.0000003852801456E-6,length_95%_HPD={3.171703,11.393516},height=5.250000285172973E-6,height_range={4.000000160431227E-6,7.000000209700374E-6},length=9.00062575,length_median=10.718642]:10.718641999999988)[&height_95%_HPD={3.17170700000014,11.393523000000187},length_range={2.935874,4.155655},height_median=10.718647000000374,length_95%_HPD={2.935874,4.155655},height=9.000631000000269,posterior=1.0,height_range={3.17170700000014,11.393523000000187},length=3.7277365000000002,length_median=3.9097085]:3.909708499999965,(13033[&height_95%_HPD={4.000000160431227E-6,8.000000207175617E-6},length_range={4.927278,12.780349},height_median=5.500000327174348E-6,length_95%_HPD={4.927278,12.780349},height=5.750000255488885E-6,height_range={4.000000160431227E-6,8.000000207175617E-6},length=10.438693,length_median=12.0235725]:12.0235725,((13034[&height_95%_HPD={5.00000015790647E-6,8.000000207175617E-6},length_range={0.341862,4.246261},height_median=5.500000270330929E-6,length_95%_HPD={0.341862,4.246261},height=6.000000226435986E-6,height_range={5.00000015790647E-6,8.000000207175617E-6},length=3.14439175,length_median=3.994722]:3.9947220000000243,13035[&height_95%_HPD={5.00000015790647E-6,8.000000207175617E-6},length_range={0.341862,4.246261},height_median=5.500000270330929E-6,length_95%_HPD={0.341862,4.246261},height=6.000000226435986E-6,height_range={5.00000015790647E-6,8.000000207175617E-6},length=3.14439175,length_median=3.994722]:3.9947220000000243)[&height_95%_HPD={0.3418670000001498,4.246269000000211},length_range={0.728182,1.332943},height_median=3.9947275000002946,length_95%_HPD={0.728182,1.332943},height=3.1443977500002376,posterior=1.0,height_range={0.3418670000001498,4.246269000000211},length=0.9279115,length_median=0.8252605]:0.7766619999999875,13036[&height_95%_HPD={4.000000160431227E-6,7.000000209700374E-6},length_range={1.674806,5.071641},height_median=6.0000002690685506E-6,length_95%_HPD={1.674806,5.071641},height=5.750000227067176E-6,height_range={4.000000160431227E-6,7.000000209700374E-6},length=4.072303499999999,length_median=4.771383500000001]:4.771383500000013)[&height_95%_HPD={1.67481000000015,5.071648000000209},length_range={3.252472,7.708709},height_median=4.771389500000282,length_95%_HPD={3.252472,7.708709},height=4.072309250000231,posterior=1.0,height_range={1.67481000000015,5.071648000000209},length=6.3663895,length_median=7.2521885]:7.252188500000045)[&height_95%_HPD={4.927282000000162,12.780357000000208},length_range={1.180299,2.768821},height_median=12.023578000000327,length_95%_HPD={1.180299,2.768821},height=10.438698750000256,posterior=1.0,height_range={4.927282000000162,12.780357000000208},length=2.28966875,length_median=2.6047775]:2.6047775000000115)[&height_95%_HPD={6.1075810000001525,15.54917800000021},length_range={2.109814,3.514122},height_median=14.628355500000339,length_95%_HPD={2.109814,3.514122},height=12.72836750000026,posterior=1.0,height_range={6.1075810000001525,15.54917800000021},length=3.0589562499999996,length_median=3.3059445]:3.3059445000000096)[&height_95%_HPD={8.217395000000124,19.063300000000254},length_range={10.713608,21.581433},height_median=17.93430000000035,length_95%_HPD={10.713608,21.581433},height=15.787323750000269,posterior=1.0,height_range={8.217395000000124,19.063300000000254},length=18.225879,length_median=20.3042375]:20.3042375,(((13037[&height_95%_HPD={5.00000015790647E-6,8.000000207175617E-6},length_range={2.230495,6.136876},height_median=5.0000003852801456E-6,length_95%_HPD={2.230495,6.136876},height=5.750000283910595E-6,height_range={5.00000015790647E-6,8.000000207175617E-6},length=4.9785965,length_median=5.7735075]:5.773507499999994,13038[&height_95%_HPD={5.00000015790647E-6,8.000000207175617E-6},length_range={2.230495,6.136876},height_median=5.0000003852801456E-6,length_95%_HPD={2.230495,6.136876},height=5.750000283910595E-6,height_range={5.00000015790647E-6,8.000000207175617E-6},length=4.9785965,length_median=5.7735075]:5.773507499999994)[&height_95%_HPD={2.230500000000177,6.1368840000002365},length_range={5.84145,12.534163},height_median=5.773512500000379,length_95%_HPD={5.84145,12.534163},height=4.978602250000293,posterior=1.0,height_range={2.230500000000177,6.1368840000002365},length=10.48979875,length_median=11.791791]:11.79179099999999,(13039[&height_95%_HPD={4.000000330961484E-6,7.000000209700374E-6},length_range={7.778191,18.014305},height_median=5.000000328436727E-6,length_95%_HPD={7.778191,18.014305},height=5.250000299383828E-6,height_range={4.000000330961484E-6,7.000000209700374E-6},length=14.921831249999999,length_median=16.9474145]:16.947414000000038,13040[&height_95%_HPD={4.000000330961484E-6,7.000000209700374E-6},length_range={7.778191,18.014305},height_median=5.000000328436727E-6,length_95%_HPD={7.778191,18.014305},height=5.250000299383828E-6,height_range={4.000000330961484E-6,7.000000209700374E-6},length=14.921831249999999,length_median=16.9474145]:16.947414000000038)[&height_95%_HPD={7.778196000000207,18.014312000000245},length_range={0.293754,0.656735},height_median=16.947419000000366,length_95%_HPD={0.293754,0.656735},height=14.921836500000296,posterior=1.0,height_range={7.778196000000207,18.014312000000245},length=0.5465645,length_median=0.6178845]:0.6178845000000024)[&height_95%_HPD={8.071950000000186,18.67104700000027},length_range={1.614382,3.506954},height_median=17.56530350000037,length_95%_HPD={1.614382,3.506954},height=15.468401000000298,posterior=1.0,height_range={8.071950000000186,18.67104700000027},length=2.9299410000000004,length_median=3.299214]:3.299213999999978,13041[&height_95%_HPD={5.00000015790647E-6,7.000000209700374E-6},length_range={9.686327,22.177994},height_median=5.000000328436727E-6,length_95%_HPD={9.686327,22.177994},height=5.5000002561200745E-6,height_range={5.00000015790647E-6,7.000000209700374E-6},length=18.3983365,length_median=20.8645125]:20.864512500000018)[&height_95%_HPD={9.686332000000164,22.178001000000222},length_range={9.244671,18.466732},height_median=20.864517500000346,length_95%_HPD={9.244671,18.466732},height=18.39834200000027,posterior=1.0,height_range={9.686332000000164,22.178001000000222},length=15.614860749999998,length_median=17.37402]:17.37402)[&height_95%_HPD={18.931003000000146,40.64473300000026},length_range={3.984765,7.847052},height_median=38.23853750000035,length_95%_HPD={3.984765,7.847052},height=34.013202750000275,posterior=1.0,height_range={18.931003000000146,40.64473300000026},length=6.64932575,length_median=7.382743]:7.382743000000005,(13042[&height_95%_HPD={5.000000101063051E-6,7.000000323387212E-6},length_range={22.719628,48.283948},height_median=5.000000328436727E-6,length_95%_HPD={22.719628,48.283948},height=5.500000270330929E-6,height_range={5.000000101063051E-6,7.000000323387212E-6},length=40.463767000000004,length_median=45.425746000000004]:45.42574600000003,(((((13043[&height_95%_HPD={4.000000330961484E-6,7.000000209700374E-6},length_range={4.208952,14.200317},height_median=5.50000021348751E-6,length_95%_HPD={4.208952,14.200317},height=5.50000024190922E-6,height_range={4.000000330961484E-6,7.000000209700374E-6},length=11.282043999999999,length_median=13.3594535]:13.359453000000144,13044[&height_95%_HPD={4.000000330961484E-6,7.000000209700374E-6},length_range={4.208952,14.200317},height_median=5.50000021348751E-6,length_95%_HPD={4.208952,14.200317},height=5.50000024190922E-6,height_range={4.000000330961484E-6,7.000000209700374E-6},length=11.282043999999999,length_median=13.3594535]:13.359453000000144)[&height_95%_HPD={4.208957000000112,14.20032400000025},length_range={0.206504,0.540609},height_median=13.359458500000358,length_95%_HPD={0.206504,0.540609},height=11.28204950000027,posterior=1.0,height_range={4.208957000000112,14.20032400000025},length=0.4411005,length_median=0.5086444999999999]:0.5086445000000026,((13045[&height_95%_HPD={4.000000330961484E-6,7.000000209700374E-6},length_range={2.979296,10.554425},height_median=5.500000298752639E-6,length_95%_HPD={2.979296,10.554425},height=5.500000284541784E-6,height_range={4.000000330961484E-6,7.000000209700374E-6},length=8.34820675,length_median=9.929552999999999]:9.929552000000086,13046[&height_95%_HPD={4.000000330961484E-6,7.000000209700374E-6},length_range={2.979296,10.554425},height_median=5.500000298752639E-6,length_95%_HPD={2.979296,10.554425},height=5.500000284541784E-6,height_range={4.000000330961484E-6,7.000000209700374E-6},length=8.34820675,length_median=9.929552999999999]:9.929552000000086)[&height_95%_HPD={2.979302000000132,10.554432000000247},length_range={0.16049,0.599957},height_median=9.929557500000385,length_95%_HPD={0.16049,0.599957},height=8.348212250000287,posterior=1.0,height_range={2.979302000000132,10.554432000000247},length=0.4723105,length_median=0.5643975]:0.5643974999999841,13047[&height_95%_HPD={4.000000330961484E-6,7.000000209700374E-6},length_range={3.139787,11.154382},height_median=5.000000271593308E-6,length_95%_HPD={3.139787,11.154382},height=5.2500002709621185E-6,height_range={4.000000330961484E-6,7.000000209700374E-6},length=8.8205175,length_median=10.4939505]:10.493950000000098)[&height_95%_HPD={3.1397920000001136,11.154389000000265},length_range={1.275669,3.586544},height_median=10.49395500000037,length_95%_HPD={1.275669,3.586544},height=8.82052275000028,posterior=1.0,height_range={3.1397920000001136,11.154389000000265},length=2.90262725,length_median=3.374148]:3.374147999999991)[&height_95%_HPD={4.415461000000107,14.740933000000268},length_range={2.555668,5.734027},height_median=13.86810300000036,length_95%_HPD={2.555668,5.734027},height=11.723150000000274,posterior=1.0,height_range={4.415461000000107,14.740933000000268},length=4.76993275,length_median=5.395018]:5.395017999999993,(13048[&height_95%_HPD={5.000000101063051E-6,7.000000209700374E-6},length_range={2.926303,8.257232},height_median=5.500000327174348E-6,length_95%_HPD={2.926303,8.257232},height=5.7500002412780304E-6,height_range={5.000000101063051E-6,7.000000209700374E-6},length=6.680233250000001,length_median=7.768699]:7.7686990000000264,(13049[&height_95%_HPD={4.0000001035878086E-6,7.000000209700374E-6},length_range={2.027825,5.032313},height_median=5.0000003852801456E-6,length_95%_HPD={2.027825,5.032313},height=5.2500002709621185E-6,height_range={4.0000001035878086E-6,7.000000209700374E-6},length=4.132429,length_median=4.734789]:4.734788999999978,(13050[&height_95%_HPD={4.000000444648322E-6,7.000000323387212E-6},length_range={1.922859,4.726197},height_median=5.50000021348751E-6,length_95%_HPD={1.922859,4.726197},height=5.500000298752639E-6,height_range={4.000000444648322E-6,7.000000323387212E-6},length=3.8856622500000007,length_median=4.4467965]:4.446796000000177,(13051[&height_95%_HPD={4.0000001035878086E-6,6.000000325911969E-6},length_range={0.347851,3.912192},height_median=4.500000386542524E-6,length_95%_HPD={0.347851,3.912192},height=4.750000300646207E-6,height_range={4.0000001035878086E-6,6.000000325911969E-6},length=2.90538475,length_median=3.680748]:3.680747999999994,13052[&height_95%_HPD={4.0000001035878086E-6,6.000000325911969E-6},length_range={0.347851,3.912192},height_median=4.500000386542524E-6,length_95%_HPD={0.347851,3.912192},height=4.750000300646207E-6,height_range={4.0000001035878086E-6,6.000000325911969E-6},length=2.90538475,length_median=3.680748]:3.680747999999994)[&height_95%_HPD={0.34785500000009506,3.9121980000003305},length_range={0.718326,1.575009},height_median=3.6807525000003807,length_95%_HPD={0.718326,1.575009},height=2.9053895000002967,posterior=1.0,height_range={0.34785500000009506,3.9121980000003305},length=0.98027825,length_median=0.8138890000000001]:0.7660490000000095)[&height_95%_HPD={1.9228640000001178,4.72620400000028},length_range={0.104965,0.306116},height_median=4.44680150000039,length_95%_HPD={0.104965,0.306116},height=3.8856677500002945,posterior=1.0,height_range={1.9228640000001178,4.72620400000028},length=0.2467665,length_median=0.2879925]:0.287992499999973)[&height_95%_HPD={2.0278290000001107,5.032320000000254},length_range={0.898479,3.224919},height_median=4.734794000000363,length_95%_HPD={0.898479,3.224919},height=4.132434250000273,posterior=1.0,height_range={2.0278290000001107,5.032320000000254},length=2.54780475,length_median=3.0339105]:3.0339104999999904)[&height_95%_HPD={2.9263080000001196,8.257239000000254},length_range={4.044821,12.217721},height_median=7.768704500000354,length_95%_HPD={4.044821,12.217721},height=6.68023900000027,posterior=1.0,height_range={2.9263080000001196,8.257239000000254},length=9.812843749999999,length_median=11.4944165]:11.4944165)[&height_95%_HPD={6.971129000000133,20.474960000000237},length_range={1.448678,3.478368},height_median=19.263121000000353,length_95%_HPD={1.448678,3.478368},height=16.49308275000027,posterior=1.0,height_range={6.971129000000133,20.474960000000237},length=2.8678862499999997,length_median=3.2722495]:3.2722494999999867,13053[&height_95%_HPD={4.000000330961484E-6,7.000000323387212E-6},length_range={8.419802,23.953321},height_median=5.000000214749889E-6,length_95%_HPD={8.419802,23.953321},height=5.2500002709621185E-6,height_range={4.000000330961484E-6,7.000000323387212E-6},length=19.36096375,length_median=22.535366]:22.535365500000125)[&height_95%_HPD={8.419807000000105,23.953328000000283},length_range={3.471097,6.732338},height_median=22.53537050000034,length_95%_HPD={3.471097,6.732338},height=19.360969000000267,posterior=1.0,height_range={8.419807000000105,23.953328000000283},length=5.71761925,length_median=6.333520999999999]:6.333521000000019,13054[&height_95%_HPD={5.000000101063051E-6,7.000000323387212E-6},length_range={11.890899,30.685659},height_median=5.000000328436727E-6,length_95%_HPD={11.890899,30.685659},height=5.500000270330929E-6,height_range={5.000000101063051E-6,7.000000323387212E-6},length=25.078582750000002,length_median=28.868886500000002]:28.86888650000003)[&height_95%_HPD={11.890904000000091,30.68566600000031},length_range={10.828729,17.598289},height_median=28.86889150000036,length_95%_HPD={10.828729,17.598289},height=25.07858825000028,posterior=1.0,height_range={11.890904000000091,30.68566600000031},length=15.385184250000002,length_median=16.5568595]:16.5568595)[&height_95%_HPD={22.7196330000001,48.283955000000276},length_range={0.183289,0.20783},height_median=45.42575100000036,length_95%_HPD={0.183289,0.20783},height=40.463772500000275,posterior=1.0,height_range={22.7196330000001,48.283955000000276},length=0.198756,length_median=0.2019525]:0.19552949999999214)[&height_95%_HPD={22.915768000000128,48.49178500000028},length_range={10.813037,26.149077},height_median=45.62128050000035,length_95%_HPD={10.813037,26.149077},height=40.66252850000028,posterior=1.0,height_range={22.915768000000128,48.49178500000028},length=21.54124975,length_median=24.601442499999997]:24.60144249999999)[&height_95%_HPD={33.728805000000136,74.64086200000025},length_range={5.391887,9.65261},height_median=70.22272300000034,length_95%_HPD={5.391887,9.65261},height=62.20377825000027,posterior=1.0,height_range={33.728805000000136,74.64086200000025},length=8.30151225,length_median=9.080776]:9.080775999999986)[&height_95%_HPD={39.12069200000013,84.29347200000024},length_range={2.14855,4.543628},height_median=79.30349900000033,length_95%_HPD={2.14855,4.543628},height=70.50529050000026,posterior=1.0,height_range={39.12069200000013,84.29347200000024},length=3.810112,length_median=4.274135]:4.274135000000001)[&height_95%_HPD={41.26924200000013,88.83710000000025},length_range={1.10169,1.830506},height_median=83.57763400000033,length_95%_HPD={1.10169,1.830506},height=74.31540250000026,posterior=1.0,height_range={41.26924200000013,88.83710000000025},length=1.5940115000000001,length_median=1.7219250000000001]:1.7219249999999988)[&height_95%_HPD={42.37093200000015,90.66760600000026},length_range={4.193748,5.374635},height_median=85.29955900000033,length_95%_HPD={4.193748,5.374635},height=75.90941400000027,posterior=1.0,height_range={42.37093200000015,90.66760600000026},length=4.920345,length_median=5.0564985]:5.056498500000004)[&height_95%_HPD={46.56468000000018,96.04224100000027},length_range={0.98798,1.315548},height_median=90.35605750000033,length_95%_HPD={0.98798,1.315548},height=80.82975900000028,posterior=1.0,height_range={46.56468000000018,96.04224100000027},length=1.1357765,length_median=1.119789]:1.0538390000000106)[&height_95%_HPD={47.88022800000016,97.1621210000003},length_range={28.892865,77.487486},height_median=91.40989650000034,length_95%_HPD={28.892865,77.487486},height=81.96553550000029,posterior=1.0,height_range={47.88022800000016,97.1621210000003},length=42.962365500000004,length_median=32.7345555]:36.20770499999992)[&height_95%_HPD={114.57807000000031,129.89833100000033},length_range={2.984955,5.985144},height_median=127.61760150000026,length_95%_HPD={2.984955,5.985144},height=124.92790100000029,posterior=1.0,height_range={114.57807000000031,129.89833100000033},length=3.93514325,length_median=3.385237]:4.685373999999996,((13055[&height_95%_HPD={3.0000001629559847E-6,7.00000043707405E-6},length_range={69.31002,78.591963},height_median=6.000000325911969E-6,length_95%_HPD={69.31002,78.591963},height=5.500000312963493E-6,height_range={3.0000001629559847E-6,7.00000043707405E-6},length=75.95488424999999,length_median=77.958777]:77.95877599999994,13056[&height_95%_HPD={3.0000001629559847E-6,7.00000043707405E-6},length_range={69.31002,78.591963},height_median=6.000000325911969E-6,length_95%_HPD={69.31002,78.591963},height=5.500000312963493E-6,height_range={3.0000001629559847E-6,7.00000043707405E-6},length=75.95488424999999,length_median=77.958777]:77.95877599999994)[&height_95%_HPD={69.31002500000034,78.59197000000029},length_range={41.926211,48.853457},height_median=77.95878200000027,length_95%_HPD={41.926211,48.853457},height=75.95488975000029,posterior=1.0,height_range={69.31002500000034,78.59197000000029},length=45.68078975,length_median=45.9717455]:45.386296500000014,((((((13057[&height_95%_HPD={4.0000001035878086E-6,7.00000043707405E-6},length_range={5.281502,19.293939},height_median=5.500000327174348E-6,length_95%_HPD={5.281502,19.293939},height=5.500000298752639E-6,height_range={4.0000001035878086E-6,7.00000043707405E-6},length=15.218468000000001,length_median=18.1492155]:18.149215500000082,(13058[&height_95%_HPD={4.0000001035878086E-6,7.0000005507608876E-6},length_range={3.072988,10.41267},height_median=5.500000327174348E-6,length_95%_HPD={3.072988,10.41267},height=5.500000327174348E-6,height_range={4.0000001035878086E-6,7.0000005507608876E-6},length=8.26888375,length_median=9.7949385]:9.794938500000114,13059[&height_95%_HPD={4.0000001035878086E-6,7.0000005507608876E-6},length_range={3.072988,10.41267},height_median=5.500000327174348E-6,length_95%_HPD={3.072988,10.41267},height=5.500000327174348E-6,height_range={4.0000001035878086E-6,7.0000005507608876E-6},length=8.26888375,length_median=9.7949385]:9.794938500000114)[&height_95%_HPD={3.072992000000113,10.412677000000372},length_range={2.208514,8.881269},height_median=9.794944000000442,length_95%_HPD={2.208514,8.881269},height=8.268889250000342,posterior=1.0,height_range={3.072992000000113,10.412677000000372},length=6.94958425,length_median=8.354277]:8.354276999999968)[&height_95%_HPD={5.281506000000093,19.293946000000346},length_range={2.043524,5.754018},height_median=18.14922100000041,length_95%_HPD={2.043524,5.754018},height=15.218473500000314,posterior=1.0,height_range={5.281506000000093,19.293946000000346},length=4.6556802500000005,length_median=5.4125895]:5.412589499999967,((13060[&height_95%_HPD={3.000000106112566E-6,8.00000054823613E-6},length_range={2.509593,16.648434},height_median=5.000000328436727E-6,length_95%_HPD={2.509593,16.648434},height=5.250000327805537E-6,height_range={3.000000106112566E-6,8.00000054823613E-6},length=12.619481500000001,length_median=15.6599495]:15.659950500000093,(13061[&height_95%_HPD={3.000000106112566E-6,8.00000054823613E-6},length_range={0.328293,3.475157},height_median=5.000000328436727E-6,length_95%_HPD={0.328293,3.475157},height=5.250000327805537E-6,height_range={3.000000106112566E-6,8.00000054823613E-6},length=2.58520125,length_median=3.2686775]:3.268678500000078,(13062[&height_95%_HPD={3.000000049269147E-6,8.00000054823613E-6},length_range={0.167078,1.723054},height_median=5.000000271593308E-6,length_95%_HPD={0.167078,1.723054},height=5.250000285172973E-6,height_range={3.000000049269147E-6,8.00000054823613E-6},length=1.28287175,length_median=1.6206775]:1.6206785000001673,13063[&height_95%_HPD={3.000000049269147E-6,8.00000054823613E-6},length_range={0.167078,1.723054},height_median=5.000000271593308E-6,length_95%_HPD={0.167078,1.723054},height=5.250000285172973E-6,height_range={3.000000049269147E-6,8.00000054823613E-6},length=1.28287175,length_median=1.6206775]:1.6206785000001673)[&height_95%_HPD={0.16708100000005288,1.7230600000002596},length_range={0.161215,1.752103},height_median=1.620683500000439,length_95%_HPD={0.161215,1.752103},height=1.2828770000002976,posterior=1.0,height_range={0.16708100000005288,1.7230600000002596},length=1.3023295000000001,length_median=1.648]:1.6479999999999677)[&height_95%_HPD={0.32829600000007986,3.4751630000002933},length_range={2.1813,13.173277},height_median=3.2686835000004066,length_95%_HPD={2.1813,13.173277},height=2.5852065000002966,posterior=1.0,height_range={0.32829600000007986,3.4751630000002933},length=10.03428025,length_median=12.391272]:12.391272000000015)[&height_95%_HPD={2.5095960000001014,16.648440000000278},length_range={0.294498,0.930414},height_median=15.659955500000422,length_95%_HPD={0.294498,0.930414},height=12.619486750000306,posterior=1.0,height_range={2.5095960000001014,16.648440000000278},length=0.7438535,length_median=0.875251]:0.8752509999999916,(13064[&height_95%_HPD={3.000000106112566E-6,8.000000434549293E-6},length_range={2.579149,16.643137},height_median=5.000000328436727E-6,length_95%_HPD={2.579149,16.643137},height=5.250000299383828E-6,height_range={3.000000106112566E-6,8.000000434549293E-6},length=12.6330645,length_median=15.654986000000001]:15.654987000000062,13065[&height_95%_HPD={3.000000106112566E-6,8.000000434549293E-6},length_range={2.579149,16.643137},height_median=5.000000328436727E-6,length_95%_HPD={2.579149,16.643137},height=5.250000299383828E-6,height_range={3.000000106112566E-6,8.000000434549293E-6},length=12.6330645,length_median=15.654986000000001]:15.654987000000062)[&height_95%_HPD={2.5791520000000787,16.64314300000035},length_range={0.224942,0.935711},height_median=15.65499200000039,length_95%_HPD={0.224942,0.935711},height=12.633069750000303,posterior=1.0,height_range={2.5791520000000787,16.64314300000035},length=0.7302704999999999,length_median=0.8802145]:0.8802145000000223)[&height_95%_HPD={2.8040940000000774,17.57885400000032},length_range={4.520936,7.46911},height_median=16.535206500000413,length_95%_HPD={4.520936,7.46911},height=13.363340250000306,posterior=1.0,height_range={2.8040940000000774,17.57885400000032},length=6.510813499999999,length_median=7.026604]:7.026603999999963)[&height_95%_HPD={7.325030000000083,25.04796400000032},length_range={14.58508,21.186119},height_median=23.561810500000377,length_95%_HPD={14.58508,21.186119},height=19.87415375000029,posterior=1.0,height_range={7.325030000000083,25.04796400000032},length=18.907713750000003,length_median=19.929828]:19.929828000000015,(13066[&height_95%_HPD={4.0000001035878086E-6,7.00000043707405E-6},length_range={11.939624,25.388207},height_median=5.000000328436727E-6,length_95%_HPD={11.939624,25.388207},height=5.250000299383828E-6,height_range={4.0000001035878086E-6,7.00000043707405E-6},length=21.2727935,length_median=23.8816715]:23.881672000000037,13067[&height_95%_HPD={4.0000001035878086E-6,7.00000043707405E-6},length_range={11.939624,25.388207},height_median=5.000000328436727E-6,length_95%_HPD={11.939624,25.388207},height=5.250000299383828E-6,height_range={4.0000001035878086E-6,7.00000043707405E-6},length=21.2727935,length_median=23.8816715]:23.881672000000037)[&height_95%_HPD={11.939628000000084,25.38821300000029},length_range={9.970482,20.84587},height_median=23.881677000000366,length_95%_HPD={9.970482,20.84587},height=21.272798750000277,posterior=1.0,height_range={11.939628000000084,25.38821300000029},length=17.50906875,length_median=19.609961499999997]:19.609961500000026)[&height_95%_HPD={21.91011000000009,46.23408300000028},length_range={20.425675,29.669533},height_median=43.49163850000039,length_95%_HPD={20.425675,29.669533},height=38.78186750000029,posterior=1.0,height_range={21.91011000000009,46.23408300000028},length=26.4792025,length_median=27.910801]:27.910800999999964,13068[&height_95%_HPD={4.0000001035878086E-6,7.00000043707405E-6},length_range={42.335781,75.90361},height_median=5.000000328436727E-6,length_95%_HPD={42.335781,75.90361},height=5.250000299383828E-6,height_range={4.0000001035878086E-6,7.00000043707405E-6},length=65.26106475,length_median=71.402434]:71.40243450000003)[&height_95%_HPD={42.3357850000001,75.90361600000028},length_range={12.80846,18.139211},height_median=71.40243950000036,length_95%_HPD={12.80846,18.139211},height=65.26107000000027,posterior=1.0,height_range={42.3357850000001,75.90361600000028},length=16.26951825,length_median=17.065201000000002]:17.065201000000002,13069[&height_95%_HPD={4.0000001035878086E-6,7.00000043707405E-6},length_range={55.144241,94.04282},height_median=6.0000002690685506E-6,length_95%_HPD={55.144241,94.04282},height=5.75000026969974E-6,height_range={4.0000001035878086E-6,7.00000043707405E-6},length=81.53058250000001,length_median=88.4676345]:88.46763450000009)[&height_95%_HPD={55.144245000000126,94.04282700000027},length_range={7.52014,8.975641},height_median=88.46764050000036,length_95%_HPD={7.52014,8.975641},height=81.53058825000028,posterior=1.0,height_range={55.144245000000126,94.04282700000027},length=8.34710475,length_median=8.446318999999999]:8.446319000000017,13070[&height_95%_HPD={4.000000160431227E-6,7.00000043707405E-6},length_range={62.664381,103.018461},height_median=6.0000002690685506E-6,length_95%_HPD={62.664381,103.018461},height=5.750000283910595E-6,height_range={4.000000160431227E-6,7.00000043707405E-6},length=89.87768725,length_median=96.91395349999999]:96.9139535000001)[&height_95%_HPD={62.66438500000015,103.01846800000027},length_range={21.560879,56.613603},height_median=96.91395950000037,length_95%_HPD={21.560879,56.613603},height=89.87769300000029,posterior=1.0,height_range={62.66438500000015,103.01846800000027},length=31.757986499999998,length_median=24.428732]:26.43111899999991)[&height_95%_HPD={112.40713400000033,127.44542700000028},length_range={5.155891,12.07487},height_median=123.34507850000028,length_95%_HPD={5.155891,12.07487},height=121.6356795000003,posterior=1.0,height_range={112.40713400000033,127.44542700000028},length=7.2273647500000004,length_median=5.839349]:8.957896999999974)[&height_95%_HPD={117.56302500000032,133.2832010000003},length_range={5.35156,8.261763},height_median=132.30297550000026,length_95%_HPD={5.35156,8.261763},height=128.86304425000029,posterior=1.0,height_range={117.56302500000032,133.2832010000003},length=6.4390160000000005,length_median=6.0713705000000004]:7.0365420000000825,(13071[&height_95%_HPD={4.0000001035878086E-6,8.000000320862455E-6},length_range={4.849528,87.360381},height_median=5.500000384017767E-6,length_95%_HPD={4.849528,87.360381},height=5.750000298121449E-6,height_range={4.0000001035878086E-6,8.000000320862455E-6},length=63.8383495,length_median=81.5717445]:81.57174449999997,13072[&height_95%_HPD={4.0000001035878086E-6,8.000000320862455E-6},length_range={4.849528,87.360381},height_median=5.500000384017767E-6,length_95%_HPD={4.849528,87.360381},height=5.750000298121449E-6,height_range={4.0000001035878086E-6,8.000000320862455E-6},length=63.8383495,length_median=81.5717445]:81.57174449999997)[&height_95%_HPD={4.849532000000124,87.36038900000028},length_range={46.623979,134.765089},height_median=81.57175000000035,length_95%_HPD={46.623979,134.765089},height=63.838355250000276,posterior=1.0,height_range={4.849532000000124,87.36038900000028},length=71.463705,length_median=52.232876000000005]:57.76776749999999)[&height_95%_HPD={122.91458500000033,139.6146210000001},length_range={2.185383,2.471656},height_median=139.33951750000034,length_95%_HPD={2.185383,2.471656},height=135.3020602500003,posterior=1.0,height_range={122.91458500000033,139.6146210000001},length=2.32294525,length_median=2.317371]:2.460487499999914)[&height_95%_HPD={125.10000500000035,141.80000700000028},length_range={47.776653,59.380515},height_median=141.80000500000025,length_95%_HPD={47.776653,59.380515},height=137.62500550000027,posterior=1.0,height_range={125.10000500000035,141.80000700000028},length=53.40951425,length_median=53.2404445]:48.21201599999995,((((((13073[&height_95%_HPD={4.000000160431227E-6,6.000000439598807E-6},length_range={5.42884,21.049929},height_median=5.500000270330929E-6,length_95%_HPD={5.42884,21.049929},height=5.250000285172973E-6,height_range={4.000000160431227E-6,6.000000439598807E-6},length=16.248332249999997,length_median=19.25728]:19.25728000000015,((13074[&height_95%_HPD={4.000000160431227E-6,7.00000043707405E-6},length_range={5.249957,19.96612},height_median=5.000000271593308E-6,length_95%_HPD={5.249957,19.96612},height=5.250000285172973E-6,height_range={4.000000160431227E-6,7.00000043707405E-6},length=15.436616500000001,length_median=18.2651945]:18.265195500000118,(13075[&height_95%_HPD={4.000000160431227E-6,7.0000005507608876E-6},length_range={1.996435,7.22809},height_median=5.500000327174348E-6,length_95%_HPD={1.996435,7.22809},height=5.500000341385203E-6,height_range={4.000000160431227E-6,7.0000005507608876E-6},length=5.61232525,length_median=6.612388]:6.6123885000000655,13076[&height_95%_HPD={4.000000160431227E-6,7.0000005507608876E-6},length_range={1.996435,7.22809},height_median=5.500000327174348E-6,length_95%_HPD={1.996435,7.22809},height=5.500000341385203E-6,height_range={4.000000160431227E-6,7.0000005507608876E-6},length=5.61232525,length_median=6.612388]:6.6123885000000655)[&height_95%_HPD={1.99643900000018,7.228096000000278},length_range={3.253522,12.738029},height_median=6.612394000000393,length_95%_HPD={3.253522,12.738029},height=5.612330750000311,posterior=1.0,height_range={1.99643900000018,7.228096000000278},length=9.824290999999999,length_median=11.6528065]:11.652806499999997)[&height_95%_HPD={5.249961000000155,19.96612500000026},length_range={0.089637,0.46188},height_median=18.26520050000039,length_95%_HPD={0.089637,0.46188},height=15.436621750000299,posterior=1.0,height_range={5.249961000000155,19.96612500000026},length=0.349172,length_median=0.4225855]:0.42258550000005357,13077[&height_95%_HPD={4.000000160431227E-6,7.0000005507608876E-6},length_range={5.339594,20.428},height_median=5.000000271593308E-6,length_95%_HPD={5.339594,20.428},height=5.250000313594683E-6,height_range={4.000000160431227E-6,7.0000005507608876E-6},length=15.785788499999999,length_median=18.68778]:18.68778100000017)[&height_95%_HPD={5.339598000000137,20.428005000000212},length_range={0.089246,0.62193},height_median=18.687786000000443,length_95%_HPD={0.089246,0.62193},height=15.785793750000309,posterior=1.0,height_range={5.339598000000137,20.428005000000212},length=0.46254375,length_median=0.5694995]:0.5694994999999778)[&height_95%_HPD={5.42884400000014,21.049935000000232},length_range={0.763498,3.284398},height_median=19.25728550000042,length_95%_HPD={0.763498,3.284398},height=16.248337500000304,posterior=1.0,height_range={5.42884400000014,21.049935000000232},length=2.5181605,length_median=3.012373]:3.0123729999999966,13078[&height_95%_HPD={4.000000160431227E-6,6.000000439598807E-6},length_range={6.192338,24.334327},height_median=5.500000327174348E-6,length_95%_HPD={6.192338,24.334327},height=5.250000313594683E-6,height_range={4.000000160431227E-6,6.000000439598807E-6},length=18.76649275,length_median=22.269652999999998]:22.26965300000009)[&height_95%_HPD={6.192342000000167,24.334333000000242},length_range={10.350955,19.682597},height_median=22.269658500000418,length_95%_HPD={10.350955,19.682597},height=18.76649800000031,posterior=1.0,height_range={6.192342000000167,24.334333000000242},length=16.56798375,length_median=18.1191915]:18.1191915,(13079[&height_95%_HPD={5.00000015790647E-6,6.000000325911969E-6},length_range={7.708636,33.344996},height_median=5.500000270330929E-6,length_95%_HPD={7.708636,33.344996},height=5.5000002561200745E-6,height_range={5.00000015790647E-6,6.000000325911969E-6},length=25.507611,length_median=30.488406]:30.48840600000011,13080[&height_95%_HPD={5.00000015790647E-6,6.000000325911969E-6},length_range={7.708636,33.344996},height_median=5.500000270330929E-6,length_95%_HPD={7.708636,33.344996},height=5.5000002561200745E-6,height_range={5.00000015790647E-6,6.000000325911969E-6},length=25.507611,length_median=30.488406]:30.48840600000011)[&height_95%_HPD={7.708641000000171,33.34500200000025},length_range={8.834656,10.675052},height_median=30.48841150000038,length_95%_HPD={8.834656,10.675052},height=25.507616500000296,posterior=1.0,height_range={7.708641000000171,33.34500200000025},length=9.82686525,length_median=9.8988765]:9.900438500000035)[&height_95%_HPD={16.543297000000166,44.016930000000286},length_range={61.050879,98.156707},height_median=40.38885000000042,length_95%_HPD={61.050879,98.156707},height=35.33448175000032,posterior=1.0,height_range={16.543297000000166,44.016930000000286},length=75.26552375,length_median=70.9272545]:74.36115499999985,((13081[&height_95%_HPD={4.000000160431227E-6,7.000000323387212E-6},length_range={3.48501,11.71402},height_median=5.0000004421235644E-6,length_95%_HPD={3.48501,11.71402},height=5.250000342016392E-6,height_range={4.000000160431227E-6,7.000000323387212E-6},length=9.173233250000001,length_median=10.746951500000002]:10.746951500000023,(13082[&height_95%_HPD={3.000000106112566E-6,6.000000439598807E-6},length_range={1.848291,11.064402},height_median=5.500000384017767E-6,length_95%_HPD={1.848291,11.064402},height=5.000000328436727E-6,height_range={3.000000106112566E-6,6.000000439598807E-6},length=8.302783,length_median=10.149219500000001]:10.149219500000072,((13083[&height_95%_HPD={3.0000001629559847E-6,7.000000323387212E-6},length_range={1.577275,9.33332},height_median=5.500000440861186E-6,length_95%_HPD={1.577275,9.33332},height=5.250000342016392E-6,height_range={3.0000001629559847E-6,7.000000323387212E-6},length=7.00778325,length_median=8.560269]:8.560269000000005,13084[&height_95%_HPD={3.0000001629559847E-6,7.000000323387212E-6},length_range={1.577275,9.33332},height_median=5.500000440861186E-6,length_95%_HPD={1.577275,9.33332},height=5.250000342016392E-6,height_range={3.0000001629559847E-6,7.000000323387212E-6},length=7.00778325,length_median=8.560269]:8.560269000000005)[&height_95%_HPD={1.577278000000149,9.333327000000281},length_range={0.116139,0.785837},height_median=8.560274500000446,length_95%_HPD={0.116139,0.785837},height=7.007788500000331,posterior=1.0,height_range={1.577278000000149,9.333327000000281},length=0.585943,length_median=0.720898]:0.7208980000000338,13085[&height_95%_HPD={4.0000001035878086E-6,6.000000439598807E-6},length_range={1.693413,10.119158},height_median=5.500000384017767E-6,length_95%_HPD={1.693413,10.119158},height=5.250000327805537E-6,height_range={4.0000001035878086E-6,6.000000439598807E-6},length=7.59372625,length_median=9.281167]:9.281167000000096)[&height_95%_HPD={1.6934170000001245,10.119164000000296},length_range={0.154877,0.945244},height_median=9.28117250000048,length_95%_HPD={0.154877,0.945244},height=7.593731500000345,posterior=1.0,height_range={1.6934170000001245,10.119164000000296},length=0.7090565,length_median=0.8680525]:0.8680524999999761)[&height_95%_HPD={1.8482940000001236,11.064408000000299},length_range={0.548935,1.63672},height_median=10.149225000000456,length_95%_HPD={0.548935,1.63672},height=8.302788000000334,posterior=1.0,height_range={1.8482940000001236,11.064408000000299},length=0.8704505,length_median=0.6480735]:0.597731500000009)[&height_95%_HPD={3.485014000000149,11.714027000000328},length_range={2.536339,5.372216},height_median=10.746956500000465,length_95%_HPD={2.536339,5.372216},height=9.173238500000352,posterior=1.0,height_range={3.485014000000149,11.714027000000328},length=4.4514445,length_median=4.9486115]:4.94861149999997,13086[&height_95%_HPD={4.000000160431227E-6,7.000000323387212E-6},length_range={6.021349,17.086236},height_median=5.500000440861186E-6,length_95%_HPD={6.021349,17.086236},height=5.500000341385203E-6,height_range={4.000000160431227E-6,7.000000323387212E-6},length=13.6246775,length_median=15.695562500000001]:15.695562499999994)[&height_95%_HPD={6.021353000000147,17.08624300000031},length_range={83.695152,108.678651},height_median=15.695568000000435,length_95%_HPD={83.695152,108.678651},height=13.624683000000331,posterior=1.0,height_range={6.021353000000147,17.08624300000031},length=96.97532249999999,length_median=97.7637435]:99.05443699999984)[&height_95%_HPD={98.10000500000041,114.80000700000028},length_range={71.681069,84.581843},height_median=114.75000500000027,length_95%_HPD={71.681069,84.581843},height=110.60000550000031,posterior=1.0,height_range={98.10000500000041,114.80000700000028},length=78.246224,length_median=78.36099200000001]:72.74855099999994,((13087[&height_95%_HPD={5.000000101063051E-6,7.000000323387212E-6},length_range={2.521001,11.565766},height_median=5.500000384017767E-6,length_95%_HPD={2.521001,11.565766},height=5.750000298121449E-6,height_range={5.000000101063051E-6,7.000000323387212E-6},length=8.121029,length_median=9.1986745]:9.19867499999998,13088[&height_95%_HPD={5.000000101063051E-6,7.000000323387212E-6},length_range={2.521001,11.565766},height_median=5.500000384017767E-6,length_95%_HPD={2.521001,11.565766},height=5.750000298121449E-6,height_range={5.000000101063051E-6,7.000000323387212E-6},length=8.121029,length_median=9.1986745]:9.19867499999998)[&height_95%_HPD={2.5210060000001135,11.56577200000038},length_range={122.602618,171.897107},height_median=9.198680500000364,length_95%_HPD={122.602618,171.897107},height=8.121034750000305,posterior=1.0,height_range={2.5210060000001135,11.56577200000038},length=150.4436395,length_median=153.6374165]:151.22689399999985,(((((13089[&height_95%_HPD={4.000000160431227E-6,6.000000439598807E-6},length_range={2.562526,18.88791},height_median=5.500000270330929E-6,length_95%_HPD={2.562526,18.88791},height=5.250000285172973E-6,height_range={4.000000160431227E-6,6.000000439598807E-6},length=14.361869,length_median=17.99852]:17.998520500000154,(13090[&height_95%_HPD={4.000000160431227E-6,6.000000439598807E-6},length_range={2.349701,17.7094},height_median=5.500000327174348E-6,length_95%_HPD={2.349701,17.7094},height=5.250000313594683E-6,height_range={4.000000160431227E-6,6.000000439598807E-6},length=13.455828250000001,length_median=16.882106]:16.882106500000077,13091[&height_95%_HPD={4.000000160431227E-6,6.000000439598807E-6},length_range={2.349701,17.7094},height_median=5.500000327174348E-6,length_95%_HPD={2.349701,17.7094},height=5.250000313594683E-6,height_range={4.000000160431227E-6,6.000000439598807E-6},length=13.455828250000001,length_median=16.882106]:16.882106500000077)[&height_95%_HPD={2.3497050000001423,17.709405000000288},length_range={0.212825,1.17851},height_median=16.882112000000404,length_95%_HPD={0.212825,1.17851},height=13.45583350000031,posterior=1.0,height_range={2.3497050000001423,17.709405000000288},length=0.90604075,length_median=1.1164139999999998]:1.1164140000000202)[&height_95%_HPD={2.5625300000001516,18.88791500000025},length_range={4.734839,14.945909},height_median=17.998526000000425,length_95%_HPD={4.734839,14.945909},height=14.361874250000312,posterior=1.0,height_range={2.5625300000001516,18.88791500000025},length=11.956785250000001,length_median=14.0731965]:14.073196499999995,((13092[&height_95%_HPD={4.000000160431227E-6,6.000000439598807E-6},length_range={5.613567,28.840392},height_median=6.000000382755388E-6,length_95%_HPD={5.613567,28.840392},height=5.500000341385203E-6,height_range={4.000000160431227E-6,6.000000439598807E-6},length=22.297288,length_median=27.367596499999998]:27.367596500000047,13093[&height_95%_HPD={4.000000160431227E-6,6.000000439598807E-6},length_range={5.613567,28.840392},height_median=6.000000382755388E-6,length_95%_HPD={5.613567,28.840392},height=5.500000341385203E-6,height_range={4.000000160431227E-6,6.000000439598807E-6},length=22.297288,length_median=27.367596499999998]:27.367596500000047)[&height_95%_HPD={5.6135710000001495,28.840398000000278},length_range={0.338884,0.929091},height_median=27.36760250000043,length_95%_HPD={0.338884,0.929091},height=22.297293500000322,posterior=1.0,height_range={5.6135710000001495,28.840398000000278},length=0.75597075,length_median=0.877954]:0.8779539999999884,13094[&height_95%_HPD={4.000000160431227E-6,6.000000439598807E-6},length_range={5.952451,29.769483},height_median=6.0000002690685506E-6,length_95%_HPD={5.952451,29.769483},height=5.500000284541784E-6,height_range={4.000000160431227E-6,6.000000439598807E-6},length=23.053258749999998,length_median=28.2455505]:28.24555050000015)[&height_95%_HPD={5.952455000000157,29.76948900000025},length_range={1.344914,4.064335},height_median=28.24555650000042,length_95%_HPD={1.344914,4.064335},height=23.05326425000031,posterior=1.0,height_range={5.952455000000157,29.76948900000025},length=3.26539525,length_median=3.8261659999999997]:3.8261660000000006)[&height_95%_HPD={7.297369000000174,33.83382400000028},length_range={36.565979,54.63727},height_median=32.07172250000042,length_95%_HPD={36.565979,54.63727},height=26.318659500000322,posterior=1.0,height_range={7.297369000000174,33.83382400000028},length=48.35790025,length_median=51.114176]:51.114175999999986,(13095[&height_95%_HPD={3.0000001629559847E-6,6.000000439598807E-6},length_range={33.377683,72.666081},height_median=5.500000327174348E-6,length_95%_HPD={33.377683,72.666081},height=5.000000314225872E-6,height_range={3.0000001629559847E-6,6.000000439598807E-6},length=60.7246695,length_median=68.427457]:68.42745700000009,13096[&height_95%_HPD={3.0000001629559847E-6,6.000000439598807E-6},length_range={33.377683,72.666081},height_median=5.500000327174348E-6,length_95%_HPD={33.377683,72.666081},height=5.000000314225872E-6,height_range={3.0000001629559847E-6,6.000000439598807E-6},length=60.7246695,length_median=68.427457]:68.42745700000009)[&height_95%_HPD={33.37768600000015,72.66608700000029},length_range={10.485662,15.810924},height_median=68.42746250000042,length_95%_HPD={10.485662,15.810924},height=60.72467450000032,posterior=1.0,height_range={33.37768600000015,72.66608700000029},length=13.951885249999998,length_median=14.7554775]:14.758435999999989)[&height_95%_HPD={43.863348000000144,88.47109400000028},length_range={6.580857,11.251485},height_median=83.1858985000004,length_95%_HPD={6.580857,11.251485},height=74.67655975000031,posterior=1.0,height_range={43.863348000000144,88.47109400000028},length=8.32191775,length_median=7.7276644999999995]:7.1589309999999955,((13097[&height_95%_HPD={4.000000160431227E-6,7.000000209700374E-6},length_range={27.767594,63.113764},height_median=5.0000004421235644E-6,length_95%_HPD={27.767594,63.113764},height=5.250000313594683E-6,height_range={4.000000160431227E-6,7.000000209700374E-6},length=52.433577,length_median=59.426474999999996]:59.42647499999998,13098[&height_95%_HPD={4.000000160431227E-6,7.000000209700374E-6},length_range={27.767594,63.113764},height_median=5.0000004421235644E-6,length_95%_HPD={27.767594,63.113764},height=5.250000313594683E-6,height_range={4.000000160431227E-6,7.000000209700374E-6},length=52.433577,length_median=59.426474999999996]:59.42647499999998)[&height_95%_HPD={27.767598000000135,63.11377100000027},length_range={24.443513,30.605743},height_median=59.426480000000424,length_95%_HPD={24.443513,30.605743},height=52.43358225000031,posterior=1.0,height_range={27.767598000000135,63.11377100000027},length=28.07153725,length_median=28.6184465]:28.61860199999998,(((((((13099[&height_95%_HPD={5.00000015790647E-6,7.00000043707405E-6},length_range={6.220033,24.031621},height_median=6.000000382755388E-6,length_95%_HPD={6.220033,24.031621},height=6.000000340122824E-6,height_range={5.00000015790647E-6,7.00000043707405E-6},length=18.85244175,length_median=22.5790565]:22.579056500000036,13100[&height_95%_HPD={5.00000015790647E-6,7.00000043707405E-6},length_range={6.220033,24.031621},height_median=6.000000382755388E-6,length_95%_HPD={6.220033,24.031621},height=6.000000340122824E-6,height_range={5.00000015790647E-6,7.00000043707405E-6},length=18.85244175,length_median=22.5790565]:22.579056500000036)[&height_95%_HPD={6.220038000000159,24.031628000000296},length_range={24.08018,43.053495},height_median=22.57906250000042,length_95%_HPD={24.08018,43.053495},height=18.852447750000323,posterior=1.0,height_range={6.220038000000159,24.031628000000296},length=37.0114245,length_median=40.4560115]:40.45601149999999,(((13101[&height_95%_HPD={5.000000101063051E-6,6.000000553285645E-6},length_range={5.823044,11.268057},height_median=6.0000002690685506E-6,length_95%_HPD={5.823044,11.268057},height=5.750000298121449E-6,height_range={5.000000101063051E-6,6.000000553285645E-6},length=9.566455750000001,length_median=10.587361000000001]:10.587361000000158,13102[&height_95%_HPD={5.000000101063051E-6,6.000000553285645E-6},length_range={5.823044,11.268057},height_median=6.0000002690685506E-6,length_95%_HPD={5.823044,11.268057},height=5.750000298121449E-6,height_range={5.000000101063051E-6,6.000000553285645E-6},length=9.566455750000001,length_median=10.587361000000001]:10.587361000000158)[&height_95%_HPD={5.823049000000083,11.268063000000211},length_range={14.912009,35.77263},height_median=10.587367000000427,length_95%_HPD={14.912009,35.77263},height=9.566461500000287,posterior=1.0,height_range={5.823049000000083,11.268063000000211},length=29.47768,length_median=33.6130405]:33.61304050000001,13103[&height_95%_HPD={5.000000101063051E-6,6.000000553285645E-6},length_range={20.735053,47.040687},height_median=6.0000002690685506E-6,length_95%_HPD={20.735053,47.040687},height=5.750000298121449E-6,height_range={5.000000101063051E-6,6.000000553285645E-6},length=39.044135749999995,length_median=44.2004015]:44.20040150000017)[&height_95%_HPD={20.735058000000095,47.0406930000002},length_range={2.248235,5.637265},height_median=44.20040750000044,length_95%_HPD={2.248235,5.637265},height=39.04414150000029,posterior=1.0,height_range={20.735058000000095,47.0406930000002},length=4.619856,length_median=5.296962]:5.296961999999979,(13104[&height_95%_HPD={5.00000015790647E-6,6.000000439598807E-6},length_range={22.693922,52.267529},height_median=6.0000002690685506E-6,length_95%_HPD={22.693922,52.267529},height=5.750000283910595E-6,height_range={5.00000015790647E-6,6.000000439598807E-6},length=43.2962155,length_median=49.1117055]:49.11170550000014,(((13105[&height_95%_HPD={5.00000015790647E-6,6.000000212225132E-6},length_range={0.187864,0.499713},height_median=5.000000498966983E-6,length_95%_HPD={0.187864,0.499713},height=5.250000342016392E-6,height_range={5.00000015790647E-6,6.000000212225132E-6},length=0.40666025,length_median=0.469532]:0.4695319999999583,13106[&height_95%_HPD={5.00000015790647E-6,6.000000212225132E-6},length_range={0.187864,0.499713},height_median=5.000000498966983E-6,length_95%_HPD={0.187864,0.499713},height=5.250000342016392E-6,height_range={5.00000015790647E-6,6.000000212225132E-6},length=0.40666025,length_median=0.469532]:0.4695319999999583)[&height_95%_HPD={0.1878690000001484,0.4997190000002547},length_range={7.016034,23.489787},height_median=0.4695370000004573,length_95%_HPD={7.016034,23.489787},height=0.4066655000003294,posterior=1.0,height_range={0.1878690000001484,0.4997190000002547},length=18.66198925,length_median=22.071068]:22.071067999999997,(13107[&height_95%_HPD={5.00000015790647E-6,6.000000439598807E-6},length_range={5.995214,20.339459},height_median=5.0000003852801456E-6,length_95%_HPD={5.995214,20.339459},height=5.250000342016392E-6,height_range={5.00000015790647E-6,6.000000439598807E-6},length=16.13914775,length_median=19.110959]:19.110959500000064,13108[&height_95%_HPD={5.00000015790647E-6,6.000000439598807E-6},length_range={5.995214,20.339459},height_median=5.0000003852801456E-6,length_95%_HPD={5.995214,20.339459},height=5.250000342016392E-6,height_range={5.00000015790647E-6,6.000000439598807E-6},length=16.13914775,length_median=19.110959]:19.110959500000064)[&height_95%_HPD={5.995219000000134,20.33946400000025},length_range={1.208684,3.650042},height_median=19.11096450000045,length_95%_HPD={1.208684,3.650042},height=16.13915300000032,posterior=1.0,height_range={5.995219000000134,20.33946400000025},length=2.92950175,length_median=3.4296404999999996]:3.429640500000005)[&height_95%_HPD={7.203903000000139,23.989506000000233},length_range={1.260532,3.547384},height_median=22.540605000000454,length_95%_HPD={1.260532,3.547384},height=19.06865475000032,posterior=1.0,height_range={7.203903000000139,23.989506000000233},length=2.8686025,length_median=3.333247]:3.3332469999999716,((13109[&height_95%_HPD={5.00000015790647E-6,6.000000439598807E-6},length_range={4.037197,18.401993},height_median=6.000000325911969E-6,length_95%_HPD={4.037197,18.401993},height=5.750000312332304E-6,height_range={5.00000015790647E-6,6.000000439598807E-6},length=14.255140250000002,length_median=17.290685500000002]:17.29068550000011,((13110[&height_95%_HPD={5.000000101063051E-6,7.00000043707405E-6},length_range={1.760467,10.784661},height_median=6.500000267806172E-6,length_95%_HPD={1.760467,10.784661},height=6.250000268437361E-6,height_range={5.000000101063051E-6,7.00000043707405E-6},length=8.203053500000001,length_median=10.133543]:10.133543500000144,(13111[&height_95%_HPD={5.000000101063051E-6,7.00000043707405E-6},length_range={1.648364,9.897376},height_median=6.000000212225132E-6,length_95%_HPD={1.648364,9.897376},height=6.000000240646841E-6,height_range={5.000000101063051E-6,7.00000043707405E-6},length=7.536375,length_median=9.29988]:9.2998805000002,13112[&height_95%_HPD={5.000000101063051E-6,7.00000043707405E-6},length_range={1.648364,9.897376},height_median=6.000000212225132E-6,length_95%_HPD={1.648364,9.897376},height=6.000000240646841E-6,height_range={5.000000101063051E-6,7.00000043707405E-6},length=7.536375,length_median=9.29988]:9.2998805000002)[&height_95%_HPD={1.648369000000116,9.897382000000107},length_range={0.112103,0.887285},height_median=9.299886500000412,length_95%_HPD={0.112103,0.887285},height=7.536381000000262,posterior=1.0,height_range={1.648369000000116,9.897382000000107},length=0.66667875,length_median=0.8336635]:0.8336635000000001)[&height_95%_HPD={1.7604720000001066,10.784667000000127},length_range={0.104547,0.890762},height_median=10.133550000000412,length_95%_HPD={0.104547,0.890762},height=8.203059750000264,posterior=1.0,height_range={1.7604720000001066,10.784667000000127},length=0.667289,length_median=0.8369234999999999]:0.8369235000000117,13113[&height_95%_HPD={5.00000015790647E-6,7.00000043707405E-6},length_range={1.865014,11.675423},height_median=6.0000002690685506E-6,length_95%_HPD={1.865014,11.675423},height=6.000000283279405E-6,height_range={5.00000015790647E-6,7.00000043707405E-6},length=8.87034275,length_median=10.970467]:10.970467500000154)[&height_95%_HPD={1.8650190000001317,11.675429000000122},length_range={2.172183,6.72657},height_median=10.970473500000423,length_95%_HPD={2.172183,6.72657},height=8.870348750000275,posterior=1.0,height_range={1.8650190000001317,11.675429000000122},length=5.38479725,length_median=6.320218]:6.320218000000011)[&height_95%_HPD={4.03720200000015,18.40199900000016},length_range={4.044821,8.519091},height_median=17.290691500000435,length_95%_HPD={4.044821,8.519091},height=14.255146000000295,posterior=1.0,height_range={4.03720200000015,18.40199900000016},length=7.143255,length_median=8.004553999999999]:8.004553999999985,13114[&height_95%_HPD={5.00000015790647E-6,6.000000439598807E-6},length_range={8.082018,26.921084},height_median=6.000000325911969E-6,length_95%_HPD={8.082018,26.921084},height=5.750000312332304E-6,height_range={5.00000015790647E-6,6.000000439598807E-6},length=21.39839525,length_median=25.2952395]:25.295239500000093)[&height_95%_HPD={8.082023000000163,26.921090000000163},length_range={0.382412,0.6158},height_median=25.29524550000042,length_95%_HPD={0.382412,0.6158},height=21.39840100000029,posterior=1.0,height_range={8.082023000000163,26.921090000000163},length=0.53885625,length_median=0.5786065]:0.5786065000000065)[&height_95%_HPD={8.464435000000151,27.5368900000002},length_range={14.229492,24.730645},height_median=25.873852000000426,length_95%_HPD={14.229492,24.730645},height=21.9372572500003,posterior=1.0,height_range={8.464435000000151,27.5368900000002},length=21.358964,length_median=23.2378595]:23.237859499999985)[&height_95%_HPD={22.693927000000144,52.26753500000024},length_range={0.289366,0.410423},height_median=49.11171150000041,length_95%_HPD={0.289366,0.410423},height=43.2962212500003,posterior=1.0,height_range={22.693927000000144,52.26753500000024},length=0.36777624999999997,length_median=0.385658]:0.3856580000000065)[&height_95%_HPD={22.983293000000117,52.67795800000022},length_range={7.316925,14.407165},height_median=49.49736950000042,length_95%_HPD={7.316925,14.407165},height=43.66399750000029,posterior=1.0,height_range={22.983293000000117,52.67795800000022},length=12.19987475,length_median=13.5377045]:13.53770449999999)[&height_95%_HPD={30.300218000000143,67.08512300000024},length_range={2.91346,4.507602},height_median=63.03507400000041,length_95%_HPD={2.91346,4.507602},height=55.8638722500003,posterior=1.0,height_range={30.300218000000143,67.08512300000024},length=3.97307975,length_median=4.2356285]:4.23562849999999,((((((13115[&height_95%_HPD={4.0000001035878086E-6,8.000000320862455E-6},length_range={8.091639,24.734684},height_median=6.0000002690685506E-6,length_95%_HPD={8.091639,24.734684},height=6.000000240646841E-6,height_range={4.0000001035878086E-6,8.000000320862455E-6},length=19.827408000000002,length_median=23.2416545]:23.241655500000093,(13116[&height_95%_HPD={4.0000001035878086E-6,8.000000434549293E-6},length_range={6.360552,17.023636},height_median=6.000000325911969E-6,length_95%_HPD={6.360552,17.023636},height=6.00000029749026E-6,height_range={4.0000001035878086E-6,8.000000434549293E-6},length=13.8441935,length_median=15.996293000000001]:15.996294000000091,(13117[&height_95%_HPD={4.0000001035878086E-6,8.000000434549293E-6},length_range={4.251426,9.586892},height_median=6.500000324649591E-6,length_95%_HPD={4.251426,9.586892},height=6.250000296859071E-6,height_range={4.0000001035878086E-6,8.000000434549293E-6},length=7.96381375,length_median=9.0084685]:9.008469500000103,13118[&height_95%_HPD={4.0000001035878086E-6,8.000000434549293E-6},length_range={4.251426,9.586892},height_median=6.500000324649591E-6,length_95%_HPD={4.251426,9.586892},height=6.250000296859071E-6,height_range={4.0000001035878086E-6,8.000000434549293E-6},length=7.96381375,length_median=9.0084685]:9.008469500000103)[&height_95%_HPD={4.251430000000084,9.586898000000247},length_range={2.109126,7.436744},height_median=9.008476000000428,length_95%_HPD={2.109126,7.436744},height=7.963820000000297,posterior=1.0,height_range={4.251430000000084,9.586898000000247},length=5.8803795,length_median=6.987824]:6.987823999999989)[&height_95%_HPD={6.360556000000088,17.023642000000223},length_range={1.731087,7.711048},height_median=15.996300000000417,length_95%_HPD={1.731087,7.711048},height=13.844199500000286,posterior=1.0,height_range={6.360556000000088,17.023642000000223},length=5.9832145,length_median=7.2453615]:7.2453614999999445)[&height_95%_HPD={8.09164300000009,24.734690000000228},length_range={3.716499,8.347878},height_median=23.24166150000036,length_95%_HPD={3.716499,8.347878},height=19.82741400000026,posterior=1.0,height_range={8.09164300000009,24.734690000000228},length=6.9379195,length_median=7.8436505]:7.843650499999995,13119[&height_95%_HPD={4.0000001035878086E-6,8.000000320862455E-6},length_range={11.808138,33.082562},height_median=6.0000002690685506E-6,length_95%_HPD={11.808138,33.082562},height=6.000000240646841E-6,height_range={4.0000001035878086E-6,8.000000320862455E-6},length=26.7653275,length_median=31.085305]:31.085306000000088)[&height_95%_HPD={11.808142000000089,33.082568000000265},length_range={0.158952,0.402325},height_median=31.085312000000357,length_95%_HPD={0.158952,0.402325},height=26.765333500000267,posterior=1.0,height_range={11.808142000000089,33.082568000000265},length=0.32932449999999996,length_median=0.3780105]:0.3780104999999878,13120[&height_95%_HPD={4.0000001035878086E-6,7.000000323387212E-6},length_range={11.96709,33.484887},height_median=6.000000325911969E-6,length_95%_HPD={11.96709,33.484887},height=5.75000026969974E-6,height_range={4.0000001035878086E-6,7.000000323387212E-6},length=27.09465225,length_median=31.463316]:31.46331650000002)[&height_95%_HPD={11.967094000000088,33.484893000000284},length_range={2.128121,5.550453},height_median=31.463322500000345,length_95%_HPD={2.128121,5.550453},height=27.094658000000265,posterior=1.0,height_range={11.967094000000088,33.484893000000284},length=4.527226,length_median=5.215165000000001]:5.215165000000013,((13121[&height_95%_HPD={4.0000001035878086E-6,7.00000043707405E-6},length_range={6.193913,22.096979},height_median=6.000000325911969E-6,length_95%_HPD={6.193913,22.096979},height=5.750000298121449E-6,height_range={4.0000001035878086E-6,7.00000043707405E-6},length=17.45386725,length_median=20.7622885]:20.762289000000038,13122[&height_95%_HPD={4.0000001035878086E-6,7.00000043707405E-6},length_range={6.193913,22.096979},height_median=6.000000325911969E-6,length_95%_HPD={6.193913,22.096979},height=5.750000298121449E-6,height_range={4.0000001035878086E-6,7.00000043707405E-6},length=17.45386725,length_median=20.7622885]:20.762289000000038)[&height_95%_HPD={6.193917000000113,22.09698500000036},length_range={2.124717,6.330891},height_median=20.762295000000364,length_95%_HPD={2.124717,6.330891},height=17.4538730000003,posterior=1.0,height_range={6.193917000000113,22.09698500000036},length=5.0882172500000005,length_median=5.9486305]:5.948630499999979,13123[&height_95%_HPD={4.0000001035878086E-6,7.00000043707405E-6},length_range={8.31863,28.42787},height_median=6.000000325911969E-6,length_95%_HPD={8.31863,28.42787},height=5.750000298121449E-6,height_range={4.0000001035878086E-6,7.00000043707405E-6},length=22.542084499999998,length_median=26.710919]:26.710919500000017)[&height_95%_HPD={8.318634000000088,28.42787600000031},length_range={5.776581,10.60747},height_median=26.710925500000343,length_95%_HPD={5.776581,10.60747},height=22.54209025000027,posterior=1.0,height_range={8.318634000000088,28.42787600000031},length=9.07979375,length_median=9.967562000000001]:9.967562000000015)[&height_95%_HPD={14.09521500000011,39.03534600000029},length_range={5.059383,9.8421},height_median=36.67848750000036,length_95%_HPD={5.059383,9.8421},height=31.62188400000028,posterior=1.0,height_range={14.09521500000011,39.03534600000029},length=8.34934675,length_median=9.247952]:9.247952000000026,(13124[&height_95%_HPD={5.00000015790647E-6,7.00000043707405E-6},length_range={8.016557,24.497069},height_median=6.500000324649591E-6,length_95%_HPD={8.016557,24.497069},height=6.250000311069925E-6,height_range={5.00000015790647E-6,7.00000043707405E-6},length=19.637218500000003,length_median=23.017623999999998]:23.01762400000004,(13125[&height_95%_HPD={5.000000101063051E-6,7.00000043707405E-6},length_range={3.47926,19.529593},height_median=6.500000324649591E-6,length_95%_HPD={3.47926,19.529593},height=6.250000296859071E-6,height_range={5.000000101063051E-6,7.00000043707405E-6},length=14.92721125,length_median=18.349995999999997]:18.349996000000033,(13126[&height_95%_HPD={5.000000101063051E-6,7.00000043707405E-6},length_range={2.006821,18.034902},height_median=6.500000324649591E-6,length_95%_HPD={2.006821,18.034902},height=6.250000296859071E-6,height_range={5.000000101063051E-6,7.00000043707405E-6},length=13.4832095,length_median=16.9455575]:16.945558000000062,13127[&height_95%_HPD={5.000000101063051E-6,7.00000043707405E-6},length_range={2.006821,18.034902},height_median=6.500000324649591E-6,length_95%_HPD={2.006821,18.034902},height=6.250000296859071E-6,height_range={5.000000101063051E-6,7.00000043707405E-6},length=13.4832095,length_median=16.9455575]:16.945558000000062)[&height_95%_HPD={2.0068260000001032,18.034908000000314},length_range={1.316259,1.494692},height_median=16.945564500000387,length_95%_HPD={1.316259,1.494692},height=13.483215750000298,posterior=1.0,height_range={2.0068260000001032,18.034908000000314},length=1.44400175,length_median=1.482528]:1.4044379999999705)[&height_95%_HPD={3.4792650000001117,19.5296000000003},length_range={4.374665,4.967476},height_median=18.350002500000357,length_95%_HPD={4.374665,4.967476},height=14.927217500000282,posterior=1.0,height_range={3.4792650000001117,19.5296000000003},length=4.710007249999999,length_median=4.748944]:4.667628000000008)[&height_95%_HPD={8.016562000000135,24.497076000000334},length_range={11.138036,24.38037},height_median=23.017630500000365,length_95%_HPD={11.138036,24.38037},height=19.6372247500003,posterior=1.0,height_range={8.016562000000135,24.497076000000334},length=20.334006,length_median=22.908808999999998]:22.90880900000002)[&height_95%_HPD={19.154598000000135,48.877446000000305},length_range={11.166818,19.610105},height_median=45.926439500000384,length_95%_HPD={11.166818,19.610105},height=39.9712307500003,posterior=1.0,height_range={19.154598000000135,48.877446000000305},length=16.9074785,length_median=18.4264955]:18.426495500000016,(13128[&height_95%_HPD={5.000000101063051E-6,7.000000209700374E-6},length_range={6.019769,38.863227},height_median=6.000000382755388E-6,length_95%_HPD={6.019769,38.863227},height=6.0000002690685506E-6,height_range={5.000000101063051E-6,7.000000209700374E-6},length=29.478820499999998,length_median=36.516143]:36.516143,((13129[&height_95%_HPD={5.000000101063051E-6,7.000000209700374E-6},length_range={2.400979,13.862314},height_median=5.500000440861186E-6,length_95%_HPD={2.400979,13.862314},height=5.750000298121449E-6,height_range={5.000000101063051E-6,7.000000209700374E-6},length=10.578357500000001,length_median=13.0250685]:13.025068499999975,13130[&height_95%_HPD={5.000000101063051E-6,7.000000209700374E-6},length_range={2.400979,13.862314},height_median=5.500000440861186E-6,length_95%_HPD={2.400979,13.862314},height=5.750000298121449E-6,height_range={5.000000101063051E-6,7.000000209700374E-6},length=10.578357500000001,length_median=13.0250685]:13.025068499999975)[&height_95%_HPD={2.4009840000001077,13.862321000000179},length_range={0.270824,0.982916},height_median=13.025074000000416,length_95%_HPD={0.270824,0.982916},height=10.57836325000028,posterior=1.0,height_range={2.4009840000001077,13.862321000000179},length=0.775205,length_median=0.92354]:0.9235400000000027,13131[&height_95%_HPD={4.0000001035878086E-6,7.000000209700374E-6},length_range={2.671804,14.84523},height_median=6.000000439598807E-6,length_95%_HPD={2.671804,14.84523},height=5.750000298121449E-6,height_range={4.0000001035878086E-6,7.000000209700374E-6},length=11.3535625,length_median=13.948608]:13.948607999999979)[&height_95%_HPD={2.6718080000001123,14.845237000000225},length_range={3.347966,24.017997},height_median=13.948614000000418,length_95%_HPD={3.347966,24.017997},height=11.353568250000293,posterior=1.0,height_range={2.6718080000001123,14.845237000000225},length=18.125258249999998,length_median=22.567535]:22.567534999999964)[&height_95%_HPD={6.019774000000098,38.86323400000026},length_range={24.301642,29.624317},height_median=36.51614900000038,length_95%_HPD={24.301642,29.624317},height=29.47882650000028,posterior=1.0,height_range={6.019774000000098,38.86323400000026},length=27.39988275,length_median=27.836786]:27.836786000000018)[&height_95%_HPD={30.321416000000113,68.48755100000028},length_range={2.734638,3.105174},height_median=64.3529350000004,length_95%_HPD={2.734638,3.105174},height=56.8787092500003,posterior=1.0,height_range={30.321416000000113,68.48755100000028},length=2.95824275,length_median=2.9965795]:2.9177674999999965)[&height_95%_HPD={33.21367800000013,71.59272500000026},length_range={2.286061,3.501056},height_median=67.2707025000004,length_95%_HPD={2.286061,3.501056},height=59.836952000000295,posterior=1.0,height_range={33.21367800000013,71.59272500000026},length=2.74380075,length_median=2.594043]:2.439161000000013,((((13132[&height_95%_HPD={4.0000001035878086E-6,7.00000043707405E-6},length_range={4.986057,31.680577},height_median=5.000000271593308E-6,length_95%_HPD={4.986057,31.680577},height=5.2500002709621185E-6,height_range={4.0000001035878086E-6,7.00000043707405E-6},length=24.04912725,length_median=29.764937500000002]:29.764938500000113,13133[&height_95%_HPD={4.0000001035878086E-6,7.00000043707405E-6},length_range={4.986057,31.680577},height_median=5.000000271593308E-6,length_95%_HPD={4.986057,31.680577},height=5.2500002709621185E-6,height_range={4.0000001035878086E-6,7.00000043707405E-6},length=24.04912725,length_median=29.764937500000002]:29.764938500000113)[&height_95%_HPD={4.98606100000012,31.680582000000186},length_range={4.069367,10.97141},height_median=29.764943500000385,length_95%_HPD={4.069367,10.97141},height=24.04913250000027,posterior=1.0,height_range={4.98606100000012,31.680582000000186},length=8.915065250000001,length_median=10.309742]:10.309742000000028,(13134[&height_95%_HPD={5.000000101063051E-6,6.000000439598807E-6},length_range={6.486157,35.098627},height_median=5.500000327174348E-6,length_95%_HPD={6.486157,35.098627},height=5.500000298752639E-6,height_range={5.000000101063051E-6,6.000000439598807E-6},length=26.884638250000002,length_median=32.9768845]:32.9768845000001,(13135[&height_95%_HPD={4.0000001035878086E-6,6.000000439598807E-6},length_range={6.280255,34.230347},height_median=5.500000270330929E-6,length_95%_HPD={6.280255,34.230347},height=5.2500002709621185E-6,height_range={4.0000001035878086E-6,6.000000439598807E-6},length=26.20817525,length_median=32.161049500000004]:32.16104950000016,13136[&height_95%_HPD={4.0000001035878086E-6,6.000000439598807E-6},length_range={6.280255,34.230347},height_median=5.500000270330929E-6,length_95%_HPD={6.280255,34.230347},height=5.2500002709621185E-6,height_range={4.0000001035878086E-6,6.000000439598807E-6},length=26.20817525,length_median=32.161049500000004]:32.16104950000016)[&height_95%_HPD={6.280259000000115,34.23035300000015},length_range={0.205903,0.86828},height_median=32.16105500000043,length_95%_HPD={0.205903,0.86828},height=26.20818050000028,posterior=1.0,height_range={6.280259000000115,34.23035300000015},length=0.6764632500000001,length_median=0.815835]:0.8158349999999928)[&height_95%_HPD={6.486162000000093,35.09863300000018},length_range={2.569266,7.553359},height_median=32.976890000000424,length_95%_HPD={2.569266,7.553359},height=26.88464375000028,posterior=1.0,height_range={6.486162000000093,35.09863300000018},length=6.079554,length_median=7.0977955]:7.0977954999999895)[&height_95%_HPD={9.05542800000012,42.651992000000234},length_range={19.046083,22.029852},height_median=40.07468550000041,length_95%_HPD={19.046083,22.029852},height=32.964197750000295,posterior=1.0,height_range={9.05542800000012,42.651992000000234},length=20.620539,length_median=20.7031105]:20.703110500000008,(((((13137[&height_95%_HPD={6.000000098538294E-6,6.000000553285645E-6},length_range={1.152782,5.565318},height_median=6.0000002690685506E-6,length_95%_HPD={1.152782,5.565318},height=6.00000029749026E-6,height_range={6.000000098538294E-6,6.000000553285645E-6},length=4.29413225,length_median=5.229214499999999]:5.229214500000182,13138[&height_95%_HPD={6.000000098538294E-6,6.000000553285645E-6},length_range={1.152782,5.565318},height_median=6.0000002690685506E-6,length_95%_HPD={1.152782,5.565318},height=6.00000029749026E-6,height_range={6.000000098538294E-6,6.000000553285645E-6},length=4.29413225,length_median=5.229214499999999]:5.229214500000182)[&height_95%_HPD={1.1527880000001005,5.56532400000026},length_range={18.700913,44.671487},height_median=5.2292205000004515,length_95%_HPD={18.700913,44.671487},height=4.294138250000316,posterior=1.0,height_range={1.1527880000001005,5.56532400000026},length=36.83053275,length_median=41.9748655]:41.97486550000005,((13139[&height_95%_HPD={5.000000555810402E-6,6.000000439598807E-6},length_range={9.939137,22.081724},height_median=6.000000155381713E-6,length_95%_HPD={9.939137,22.081724},height=5.750000326543159E-6,height_range={5.000000555810402E-6,6.000000439598807E-6},length=18.379588000000002,length_median=20.7487455]:20.748745000000326,13140[&height_95%_HPD={5.000000555810402E-6,6.000000439598807E-6},length_range={9.939137,22.081724},height_median=6.000000155381713E-6,length_95%_HPD={9.939137,22.081724},height=5.750000326543159E-6,height_range={5.000000555810402E-6,6.000000439598807E-6},length=18.379588000000002,length_median=20.7487455]:20.748745000000326)[&height_95%_HPD={9.939143000000115,22.08173000000022},length_range={7.010433,19.332036},height_median=20.748751000000482,length_95%_HPD={7.010433,19.332036},height=18.379593750000325,posterior=1.0,height_range={9.939143000000115,22.08173000000022},length=15.668081249999998,length_median=18.164928]:18.164928000000003,13141[&height_95%_HPD={5.000000555810402E-6,6.000000439598807E-6},length_range={16.94957,41.41376},height_median=6.000000155381713E-6,length_95%_HPD={16.94957,41.41376},height=5.750000326543159E-6,height_range={5.000000555810402E-6,6.000000439598807E-6},length=34.04766925,length_median=38.9136735]:38.91367300000033)[&height_95%_HPD={16.949576000000093,41.41376600000024},length_range={2.904125,8.823045},height_median=38.913679000000485,length_95%_HPD={2.904125,8.823045},height=34.047675000000325,posterior=1.0,height_range={16.949576000000093,41.41376600000024},length=7.076996,length_median=8.290407]:8.290407000000016)[&height_95%_HPD={19.853701000000115,50.236811000000216},length_range={0.187144,0.528881},height_median=47.2040860000005,length_95%_HPD={0.187144,0.528881},height=41.12467100000033,posterior=1.0,height_range={19.853701000000115,50.236811000000216},length=0.4274855,length_median=0.4969585]:0.49695849999997677,13142[&height_95%_HPD={5.000000101063051E-6,7.000000209700374E-6},length_range={20.04084,50.765685},height_median=6.000000496442226E-6,length_95%_HPD={20.04084,50.765685},height=6.000000325911969E-6,height_range={5.000000101063051E-6,7.000000209700374E-6},length=41.552150499999996,length_median=47.701038499999996]:47.70103849999998)[&height_95%_HPD={20.040845000000104,50.76569200000023},length_range={6.387722,11.713404},height_median=47.70104450000048,length_95%_HPD={6.387722,11.713404},height=41.55215650000032,posterior=1.0,height_range={20.040845000000104,50.76569200000023},length=10.028839000000001,length_median=11.007115]:11.00711499999997,13143[&height_95%_HPD={5.000000101063051E-6,6.000000553285645E-6},length_range={26.428562,62.47909},height_median=6.0000002690685506E-6,length_95%_HPD={26.428562,62.47909},height=5.750000298121449E-6,height_range={5.000000101063051E-6,6.000000553285645E-6},length=51.58098975,length_median=58.708153499999995]:58.70815350000018)[&height_95%_HPD={26.4285670000001,62.479096000000254},length_range={0.359909,0.611979},height_median=58.70815950000045,length_95%_HPD={0.359909,0.611979},height=51.58099550000031,posterior=1.0,height_range={26.4285670000001,62.479096000000254},length=0.44710225,length_median=0.4082605]:0.3839439999999854,((((13144[&height_95%_HPD={4.000000160431227E-6,6.000000439598807E-6},length_range={7.236653,23.11413},height_median=5.500000270330929E-6,length_95%_HPD={7.236653,23.11413},height=5.250000285172973E-6,height_range={4.000000160431227E-6,6.000000439598807E-6},length=18.446638250000003,length_median=21.717885]:21.717885000000166,(13145[&height_95%_HPD={4.000000160431227E-6,6.000000553285645E-6},length_range={6.387342,19.866624},height_median=6.000000325911969E-6,length_95%_HPD={6.387342,19.866624},height=5.500000341385203E-6,height_range={4.000000160431227E-6,6.000000553285645E-6},length=15.896747999999999,length_median=18.666513000000002]:18.666513000000123,13146[&height_95%_HPD={4.000000160431227E-6,6.000000553285645E-6},length_range={6.387342,19.866624},height_median=6.000000325911969E-6,length_95%_HPD={6.387342,19.866624},height=5.500000341385203E-6,height_range={4.000000160431227E-6,6.000000553285645E-6},length=15.896747999999999,length_median=18.666513000000002]:18.666513000000123)[&height_95%_HPD={6.38734600000015,19.866630000000214},length_range={0.849311,3.247506},height_median=18.66651900000045,length_95%_HPD={0.849311,3.247506},height=15.896753500000315,posterior=1.0,height_range={6.38734600000015,19.866630000000214},length=2.54989,length_median=3.0513715]:3.0513714999999877)[&height_95%_HPD={7.23665700000015,23.114136000000258},length_range={0.881938,3.21659},height_median=21.717890500000436,length_95%_HPD={0.881938,3.21659},height=18.44664350000032,posterior=1.0,height_range={7.23665700000015,23.114136000000258},length=2.53593975,length_median=3.0226154999999997]:3.022615500000029,(13147[&height_95%_HPD={5.00000015790647E-6,7.0000005507608876E-6},length_range={5.983484,25.744958},height_median=5.500000327174348E-6,length_95%_HPD={5.983484,25.744958},height=5.7500003407540135E-6,height_range={5.00000015790647E-6,7.0000005507608876E-6},length=20.027120250000003,length_median=24.1900195]:24.190020000000118,(13148[&height_95%_HPD={5.000000101063051E-6,7.00000043707405E-6},length_range={2.814702,16.496717},height_median=5.500000270330929E-6,length_95%_HPD={2.814702,16.496717},height=5.75000026969974E-6,height_range={5.000000101063051E-6,7.00000043707405E-6},length=12.577917999999999,length_median=15.5001265]:15.500127000000134,13149[&height_95%_HPD={5.000000101063051E-6,7.00000043707405E-6},length_range={2.814702,16.496717},height_median=5.500000270330929E-6,length_95%_HPD={2.814702,16.496717},height=5.75000026969974E-6,height_range={5.000000101063051E-6,7.00000043707405E-6},length=12.577917999999999,length_median=15.5001265]:15.500127000000134)[&height_95%_HPD={2.814707000000112,16.496723000000202},length_range={3.168782,9.248241},height_median=15.500132500000404,length_95%_HPD={3.168782,9.248241},height=12.57792375000028,posterior=1.0,height_range={2.814707000000112,16.496723000000202},length=7.44920225,length_median=8.689893]:8.68989300000004)[&height_95%_HPD={5.983489000000134,25.74496400000021},length_range={0.516003,2.135106},height_median=24.190025500000445,length_95%_HPD={0.516003,2.135106},height=20.027126000000308,posterior=1.0,height_range={5.983489000000134,25.74496400000021},length=0.9554572499999999,length_median=0.58536]:0.5504805000000204)[&height_95%_HPD={8.118595000000141,26.330726000000254},length_range={5.505692,8.758425},height_median=24.740506000000465,length_95%_HPD={5.505692,8.758425},height=20.98258325000033,posterior=1.0,height_range={8.118595000000141,26.330726000000254},length=7.68165075,length_median=8.231243]:8.231243000000006,(((13150[&height_95%_HPD={4.000000160431227E-6,7.000000209700374E-6},length_range={10.138605,29.541643},height_median=5.0000004421235644E-6,length_95%_HPD={10.138605,29.541643},height=5.250000313594683E-6,height_range={4.000000160431227E-6,7.000000209700374E-6},length=23.799955,length_median=27.759786]:27.75978600000002,(((13151[&height_95%_HPD={4.000000444648322E-6,7.000000323387212E-6},length_range={1.953752,15.522119},height_median=5.500000298752639E-6,length_95%_HPD={1.953752,15.522119},height=5.500000341385203E-6,height_range={4.000000444648322E-6,7.000000323387212E-6},length=11.66185825,length_median=14.585781]:14.58578050000014,13152[&height_95%_HPD={4.000000444648322E-6,7.000000323387212E-6},length_range={1.953752,15.522119},height_median=5.500000298752639E-6,length_95%_HPD={1.953752,15.522119},height=5.500000341385203E-6,height_range={4.000000444648322E-6,7.000000323387212E-6},length=11.66185825,length_median=14.585781]:14.58578050000014)[&height_95%_HPD={1.9537570000001665,15.522126000000299},length_range={0.827634,2.272286},height_median=14.58578600000044,length_95%_HPD={0.827634,2.272286},height=11.661863750000336,posterior=1.0,height_range={1.9537570000001665,15.522126000000299},length=1.24435725,length_median=0.9387545]:0.8828710000000228,(13153[&height_95%_HPD={4.000000160431227E-6,7.00000043707405E-6},length_range={0.759998,2.468584},height_median=5.500000327174348E-6,length_95%_HPD={0.759998,2.468584},height=5.500000312963493E-6,height_range={4.000000160431227E-6,7.00000043707405E-6},length=1.96686425,length_median=2.3194375000000003]:2.319437500000106,13154[&height_95%_HPD={4.000000160431227E-6,7.00000043707405E-6},length_range={0.759998,2.468584},height_median=5.500000327174348E-6,length_95%_HPD={0.759998,2.468584},height=5.500000312963493E-6,height_range={4.000000160431227E-6,7.00000043707405E-6},length=1.96686425,length_median=2.3194375000000003]:2.319437500000106)[&height_95%_HPD={0.7600020000001564,2.4685910000002877},length_range={3.466041,13.992936},height_median=2.319443000000433,length_95%_HPD={3.466041,13.992936},height=1.9668697500003276,posterior=1.0,height_range={0.7600020000001564,2.4685910000002877},length=10.93935125,length_median=13.149214]:13.149214000000029)[&height_95%_HPD={4.226043000000175,16.461527000000274},length_range={4.294155,6.385857},height_median=15.468657000000462,length_95%_HPD={4.294155,6.385857},height=12.906221000000343,posterior=1.0,height_range={4.226043000000175,16.461527000000274},length=5.6706575,length_median=6.001308999999999]:6.001308999999992,(((((((13155[&height_95%_HPD={4.000000217274646E-6,7.0000005507608876E-6},length_range={4.577273,10.913931},height_median=6.000000325911969E-6,length_95%_HPD={4.577273,10.913931},height=5.750000354964868E-6,height_range={4.000000217274646E-6,7.0000005507608876E-6},length=9.0007475,length_median=10.255893]:10.255893000000128,13156[&height_95%_HPD={4.000000217274646E-6,7.0000005507608876E-6},length_range={4.577273,10.913931},height_median=6.000000325911969E-6,length_95%_HPD={4.577273,10.913931},height=5.750000354964868E-6,height_range={4.000000217274646E-6,7.0000005507608876E-6},length=9.0007475,length_median=10.255893]:10.255893000000128)[&height_95%_HPD={4.577277000000208,10.913938000000257},length_range={1.148876,2.184761},height_median=10.255899000000454,length_95%_HPD={1.148876,2.184761},height=9.000753250000344,posterior=1.0,height_range={4.577277000000208,10.913938000000257},length=1.8599697499999999,length_median=2.053121]:2.053121000000033,13157[&height_95%_HPD={4.000000160431227E-6,7.0000005507608876E-6},length_range={5.726149,13.098692},height_median=5.500000327174348E-6,length_95%_HPD={5.726149,13.098692},height=5.500000341385203E-6,height_range={4.000000160431227E-6,7.0000005507608876E-6},length=10.8607175,length_median=12.3090145]:12.30901450000016)[&height_95%_HPD={5.726153000000181,13.098699000000238},length_range={0.137199,0.345306},height_median=12.309020000000487,length_95%_HPD={0.137199,0.345306},height=10.860723000000348,posterior=1.0,height_range={5.726153000000181,13.098699000000238},length=0.28286775000000003,length_median=0.324483]:0.32448299999998653,13158[&height_95%_HPD={4.000000217274646E-6,8.000000320862455E-6},length_range={5.863348,13.443997},height_median=5.500000497704605E-6,length_95%_HPD={5.863348,13.443997},height=5.750000383386578E-6,height_range={4.000000217274646E-6,8.000000320862455E-6},length=11.143585,length_median=12.6334975]:12.633497499999976)[&height_95%_HPD={5.863352000000191,13.444005000000288},length_range={1.312997,3.912455},height_median=12.633503000000474,length_95%_HPD={1.312997,3.912455},height=11.143590750000357,posterior=1.0,height_range={5.863352000000191,13.444005000000288},length=3.1446574999999997,length_median=3.676589]:3.6765889999999786,13159[&height_95%_HPD={4.000000160431227E-6,8.000000320862455E-6},length_range={7.176345,17.356452},height_median=5.500000440861186E-6,length_95%_HPD={7.176345,17.356452},height=5.7500003407540135E-6,height_range={4.000000160431227E-6,8.000000320862455E-6},length=14.288242499999999,length_median=16.3100865]:16.31008650000001)[&height_95%_HPD={7.176349000000187,17.35646000000031},length_range={1.099198,4.336674},height_median=16.310092000000452,length_95%_HPD={1.099198,4.336674},height=14.28824825000035,posterior=1.0,height_range={7.176349000000187,17.35646000000031},length=3.39665925,length_median=4.0753825]:4.075382499999961,(13160[&height_95%_HPD={4.000000217274646E-6,8.000000320862455E-6},length_range={8.194105,21.294148},height_median=5.500000440861186E-6,length_95%_HPD={8.194105,21.294148},height=5.750000354964868E-6,height_range={4.000000217274646E-6,8.000000320862455E-6},length=17.377340250000003,length_median=20.010554]:20.010553999999985,(13161[&height_95%_HPD={4.000000217274646E-6,8.000000320862455E-6},length_range={7.426725,18.533109},height_median=5.500000384017767E-6,length_95%_HPD={7.426725,18.533109},height=5.750000326543159E-6,height_range={4.000000217274646E-6,8.000000320862455E-6},length=15.19797225,length_median=17.4160275]:17.41602750000004,13162[&height_95%_HPD={4.000000217274646E-6,8.000000320862455E-6},length_range={7.426725,18.533109},height_median=5.500000384017767E-6,length_95%_HPD={7.426725,18.533109},height=5.750000326543159E-6,height_range={4.000000217274646E-6,8.000000320862455E-6},length=15.19797225,length_median=17.4160275]:17.41602750000004)[&height_95%_HPD={7.4267290000001935,18.53311700000029},length_range={0.76738,2.761039},height_median=17.416033000000425,length_95%_HPD={0.76738,2.761039},height=15.197978000000333,posterior=1.0,height_range={7.4267290000001935,18.53311700000029},length=2.1793679999999997,length_median=2.5945264999999997]:2.5945265000000006)[&height_95%_HPD={8.194109000000196,21.29415600000027},length_range={0.081438,0.398978},height_median=20.010559500000426,length_95%_HPD={0.081438,0.398978},height=17.37734600000033,posterior=1.0,height_range={8.194109000000196,21.29415600000027},length=0.3075615,length_median=0.374915]:0.37491499999998723)[&height_95%_HPD={8.275547000000188,21.693134000000327},length_range={0.072271,0.407214},height_median=20.385474500000413,length_95%_HPD={0.072271,0.407214},height=17.684907500000335,posterior=1.0,height_range={8.275547000000188,21.693134000000327},length=0.3112005,length_median=0.3826585]:0.3826584999999909,((13163[&height_95%_HPD={3.0000002197994036E-6,7.00000043707405E-6},length_range={7.28017,20.837671},height_median=5.500000270330929E-6,length_95%_HPD={7.28017,20.837671},height=5.250000299383828E-6,height_range={3.0000002197994036E-6,7.00000043707405E-6},length=16.820307749999998,length_median=19.581695]:19.58169500000011,(((((13164[&height_95%_HPD={3.0000002766428224E-6,8.000000207175617E-6},length_range={3.353418,13.173272},height_median=5.0000004421235644E-6,length_95%_HPD={3.353418,13.173272},height=5.250000342016392E-6,height_range={3.0000002766428224E-6,8.000000207175617E-6},length=10.32129825,length_median=12.379251499999999]:12.379251499999953,13165[&height_95%_HPD={3.0000002766428224E-6,8.000000207175617E-6},length_range={3.353418,13.173272},height_median=5.0000004421235644E-6,length_95%_HPD={3.353418,13.173272},height=5.250000342016392E-6,height_range={3.0000002766428224E-6,8.000000207175617E-6},length=10.32129825,length_median=12.379251499999999]:12.379251499999953)[&height_95%_HPD={3.353421000000253,13.173280000000204},length_range={0.626293,0.999403},height_median=12.379256500000395,length_95%_HPD={0.626293,0.999403},height=10.321303500000312,posterior=1.0,height_range={3.353421000000253,13.173280000000204},length=0.87601875,length_median=0.9391895]:0.9391894999999977,(13166[&height_95%_HPD={3.0000002197994036E-6,7.000000209700374E-6},length_range={3.814551,13.502024},height_median=5.0000004421235644E-6,length_95%_HPD={3.814551,13.502024},height=5.000000328436727E-6,height_range={3.0000002197994036E-6,7.000000209700374E-6},length=10.6732475,length_median=12.6882075]:12.688207499999976,13167[&height_95%_HPD={3.0000002197994036E-6,7.000000209700374E-6},length_range={3.814551,13.502024},height_median=5.0000004421235644E-6,length_95%_HPD={3.814551,13.502024},height=5.000000328436727E-6,height_range={3.0000002197994036E-6,7.000000209700374E-6},length=10.6732475,length_median=12.6882075]:12.688207499999976)[&height_95%_HPD={3.8145540000002143,13.502031000000215},length_range={0.16516,0.670652},height_median=12.688212500000418,length_95%_HPD={0.16516,0.670652},height=10.673252500000316,posterior=1.0,height_range={3.8145540000002143,13.502031000000215},length=0.52406975,length_median=0.6302335]:0.6302334999999744)[&height_95%_HPD={3.9797140000002287,14.172683000000234},length_range={0.582782,1.061673},height_median=13.318446000000392,length_95%_HPD={0.582782,1.061673},height=11.197322250000312,posterior=1.0,height_range={3.9797140000002287,14.172683000000234},length=0.7416739999999999,length_median=0.6611205]:0.6217234999999732,13168[&height_95%_HPD={3.0000002197994036E-6,8.000000207175617E-6},length_range={5.041384,14.834251},height_median=5.000000328436727E-6,length_95%_HPD={5.041384,14.834251},height=5.2500002709621185E-6,height_range={3.0000002197994036E-6,8.000000207175617E-6},length=11.938991,length_median=13.9401645]:13.940164500000037)[&height_95%_HPD={5.0413870000002134,14.834259000000202},length_range={1.734701,4.861361},height_median=13.940169500000366,length_95%_HPD={1.734701,4.861361},height=11.938996250000287,posterior=1.0,height_range={5.0413870000002134,14.834259000000202},length=3.93319225,length_median=4.568353500000001]:4.568353500000001,(13169[&height_95%_HPD={3.0000001629559847E-6,8.000000207175617E-6},length_range={1.142827,5.701557},height_median=5.000000328436727E-6,length_95%_HPD={1.142827,5.701557},height=5.250000256751264E-6,height_range={3.0000001629559847E-6,8.000000207175617E-6},length=4.39002275,length_median=5.3578535]:5.357853500000033,13170[&height_95%_HPD={3.0000001629559847E-6,8.000000207175617E-6},length_range={1.142827,5.701557},height_median=5.000000328436727E-6,length_95%_HPD={1.142827,5.701557},height=5.250000256751264E-6,height_range={3.0000001629559847E-6,8.000000207175617E-6},length=4.39002275,length_median=5.3578535]:5.357853500000033)[&height_95%_HPD={1.142830000000174,5.701565000000187},length_range={5.633258,13.994055},height_median=5.357858500000361,length_95%_HPD={5.633258,13.994055},height=4.390028000000271,posterior=1.0,height_range={1.142830000000174,5.701565000000187},length=11.482160499999999,length_median=13.1506645]:13.150664500000005)[&height_95%_HPD={6.776088000000186,19.69562000000019},length_range={0.301752,0.568422},height_median=18.508523000000366,length_95%_HPD={0.301752,0.568422},height=15.872188500000277,posterior=1.0,height_range={6.776088000000186,19.69562000000019},length=0.4846155,length_median=0.534144]:0.5341439999999977,(13171[&height_95%_HPD={3.0000001629559847E-6,8.000000207175617E-6},length_range={6.926481,19.787945},height_median=5.500000384017767E-6,length_95%_HPD={6.926481,19.787945},height=5.500000284541784E-6,height_range={3.0000001629559847E-6,8.000000207175617E-6},length=15.976240250000002,length_median=18.5952675]:18.595267500000006,13172[&height_95%_HPD={3.0000001629559847E-6,8.000000207175617E-6},length_range={6.926481,19.787945},height_median=5.500000384017767E-6,length_95%_HPD={6.926481,19.787945},height=5.500000284541784E-6,height_range={3.0000001629559847E-6,8.000000207175617E-6},length=15.976240250000002,length_median=18.5952675]:18.595267500000006)[&height_95%_HPD={6.926484000000187,19.787953000000243},length_range={0.151356,0.476089},height_median=18.59527300000039,length_95%_HPD={0.151356,0.476089},height=15.976245750000302,posterior=1.0,height_range={6.926484000000187,19.787953000000243},length=0.38055825,length_median=0.44739399999999996]:0.4473939999999743)[&height_95%_HPD={7.077840000000208,20.264042000000245},length_range={0.202333,0.573636},height_median=19.042667000000364,length_95%_HPD={0.202333,0.573636},height=16.356804000000295,posterior=1.0,height_range={7.077840000000208,20.264042000000245},length=0.46350900000000006,length_median=0.5390334999999999]:0.5390335000000164)[&height_95%_HPD={7.280173000000218,20.83767800000021},length_range={0.363033,0.766285},height_median=19.58170050000038,length_95%_HPD={0.363033,0.766285},height=16.820313000000297,posterior=1.0,height_range={7.280173000000218,20.83767800000021},length=0.6423660000000001,length_median=0.720073]:0.7200729999999851,((((13173[&height_95%_HPD={4.000000160431227E-6,6.000000325911969E-6},length_range={3.420298,15.303794},height_median=5.000000328436727E-6,length_95%_HPD={3.420298,15.303794},height=5.0000002858041626E-6,height_range={4.000000160431227E-6,6.000000325911969E-6},length=11.871672,length_median=14.381298000000001]:14.381298000000015,(13174[&height_95%_HPD={4.000000160431227E-6,6.000000325911969E-6},length_range={3.191799,14.54272},height_median=5.000000328436727E-6,length_95%_HPD={3.191799,14.54272},height=5.0000002858041626E-6,height_range={4.000000160431227E-6,6.000000325911969E-6},length=11.26668525,length_median=13.666111]:13.666111,13175[&height_95%_HPD={4.000000160431227E-6,6.000000325911969E-6},length_range={3.191799,14.54272},height_median=5.000000328436727E-6,length_95%_HPD={3.191799,14.54272},height=5.0000002858041626E-6,height_range={4.000000160431227E-6,6.000000325911969E-6},length=11.26668525,length_median=13.666111]:13.666111)[&height_95%_HPD={3.1918030000001636,14.542726000000357},length_range={0.228499,0.761074},height_median=13.66611600000033,length_95%_HPD={0.228499,0.761074},height=11.266690250000295,posterior=1.0,height_range={3.1918030000001636,14.542726000000357},length=0.6049867500000001,length_median=0.715187]:0.7151870000000145)[&height_95%_HPD={3.420302000000163,15.303800000000365},length_range={0.229539,0.872405},height_median=14.381303000000344,length_95%_HPD={0.229539,0.872405},height=11.871677000000304,posterior=1.0,height_range={3.420302000000163,15.303800000000365},length=0.685403,length_median=0.819834]:0.8198340000000144,((13176[&height_95%_HPD={3.0000001629559847E-6,6.000000439598807E-6},length_range={2.088982,13.547387},height_median=5.500000327174348E-6,length_95%_HPD={2.088982,13.547387},height=5.000000314225872E-6,height_range={3.0000001629559847E-6,6.000000439598807E-6},length=10.27441275,length_median=12.730641]:12.730641000000048,(13177[&height_95%_HPD={4.000000160431227E-6,6.000000439598807E-6},length_range={0.204784,1.228887},height_median=5.000000328436727E-6,length_95%_HPD={0.204784,1.228887},height=5.000000314225872E-6,height_range={4.000000160431227E-6,6.000000439598807E-6},length=0.93581775,length_median=1.1547999999999998]:1.154800000000023,13178[&height_95%_HPD={4.000000160431227E-6,6.000000439598807E-6},length_range={0.204784,1.228887},height_median=5.000000328436727E-6,length_95%_HPD={0.204784,1.228887},height=5.000000314225872E-6,height_range={4.000000160431227E-6,6.000000439598807E-6},length=0.93581775,length_median=1.1547999999999998]:1.154800000000023)[&height_95%_HPD={0.20478800000017827,1.228893000000312},length_range={1.884197,12.3185},height_median=1.1548050000003514,length_95%_HPD={1.884197,12.3185},height=0.9358227500002982,posterior=1.0,height_range={0.20478800000017827,1.228893000000312},length=9.338595,length_median=11.5758415]:11.575841500000024)[&height_95%_HPD={2.08898500000015,13.547393000000284},length_range={0.19126,1.301517},height_median=12.730646500000375,length_95%_HPD={0.19126,1.301517},height=10.274417750000296,posterior=1.0,height_range={2.08898500000015,13.547393000000284},length=0.98473825,length_median=1.2230880000000002]:1.2230879999999615,13179[&height_95%_HPD={4.000000160431227E-6,6.000000325911969E-6},length_range={2.280241,14.848904},height_median=5.500000327174348E-6,length_95%_HPD={2.280241,14.848904},height=5.250000285172973E-6,height_range={4.000000160431227E-6,6.000000325911969E-6},length=11.25915075,length_median=13.953729]:13.95372900000001)[&height_95%_HPD={2.28024500000015,14.848910000000274},length_range={1.169333,1.369596},height_median=13.953734500000337,length_95%_HPD={1.169333,1.369596},height=11.259156000000274,posterior=1.0,height_range={2.28024500000015,14.848910000000274},length=1.297924,length_median=1.3263835]:1.247402500000021)[&height_95%_HPD={3.6498410000001513,16.176205000000323},length_range={0.616636,1.946429},height_median=15.201137000000358,length_95%_HPD={0.616636,1.946429},height=12.557080000000298,posterior=1.0,height_range={3.6498410000001513,16.176205000000323},length=0.9904885000000001,length_median=0.6994445]:0.6577995000000101,(13180[&height_95%_HPD={3.0000001629559847E-6,7.000000323387212E-6},length_range={3.681988,9.830258},height_median=5.500000384017767E-6,length_95%_HPD={3.681988,9.830258},height=5.250000313594683E-6,height_range={3.0000001629559847E-6,7.000000323387212E-6},length=7.99688775,length_median=9.2376525]:9.237652499999967,(13181[&height_95%_HPD={3.0000001629559847E-6,7.000000209700374E-6},length_range={2.986898,6.647642},height_median=5.000000328436727E-6,length_95%_HPD={2.986898,6.647642},height=5.000000257382453E-6,height_range={3.0000001629559847E-6,7.000000209700374E-6},length=5.532114,length_median=6.246957999999999]:6.2469580000000065,13182[&height_95%_HPD={3.0000001629559847E-6,7.000000209700374E-6},length_range={2.986898,6.647642},height_median=5.000000328436727E-6,length_95%_HPD={2.986898,6.647642},height=5.000000257382453E-6,height_range={3.0000001629559847E-6,7.000000209700374E-6},length=5.532114,length_median=6.246957999999999]:6.2469580000000065)[&height_95%_HPD={2.9869010000001595,6.647649000000229},length_range={0.69509,3.182616},height_median=6.246963000000335,length_95%_HPD={0.69509,3.182616},height=5.5321190000002645,posterior=1.0,height_range={2.9869010000001595,6.647649000000229},length=2.464774,length_median=2.9906949999999997]:2.9906950000000165)[&height_95%_HPD={3.681991000000153,9.830265000000281},length_range={1.914279,7.045866},height_median=9.237658000000351,length_95%_HPD={1.914279,7.045866},height=7.996893000000284,posterior=1.0,height_range={3.681991000000153,9.830265000000281},length=5.5506755,length_median=6.6212785]:6.621278500000017)[&height_95%_HPD={5.596270000000175,16.876131000000328},length_range={1.595788,4.232684},height_median=15.858936500000368,length_95%_HPD={1.595788,4.232684},height=13.54756850000031,posterior=1.0,height_range={5.596270000000175,16.876131000000328},length=3.4459145,length_median=3.9775929999999997]:3.977593000000013,(13183[&height_95%_HPD={3.0000002197994036E-6,6.000000439598807E-6},length_range={3.10486,14.531158},height_median=5.500000327174348E-6,length_95%_HPD={3.10486,14.531158},height=5.000000328436727E-6,height_range={3.0000002197994036E-6,6.000000439598807E-6},length=11.236654000000001,length_median=13.655299]:13.65529900000007,(13184[&height_95%_HPD={3.0000001629559847E-6,7.000000323387212E-6},length_range={1.775146,8.328116},height_median=5.500000384017767E-6,length_95%_HPD={1.775146,8.328116},height=5.250000313594683E-6,height_range={3.0000001629559847E-6,7.000000323387212E-6},length=6.4389225,length_median=7.826214]:7.82621400000005,13185[&height_95%_HPD={3.0000001629559847E-6,7.000000323387212E-6},length_range={1.775146,8.328116},height_median=5.500000384017767E-6,length_95%_HPD={1.775146,8.328116},height=5.250000313594683E-6,height_range={3.0000001629559847E-6,7.000000323387212E-6},length=6.4389225,length_median=7.826214]:7.82621400000005)[&height_95%_HPD={1.7751490000001695,8.328123000000346},length_range={1.329714,6.203041},height_median=7.826219500000434,length_95%_HPD={1.329714,6.203041},height=6.438927750000346,posterior=1.0,height_range={1.7751490000001695,8.328123000000346},length=4.79773125,length_median=5.829085]:5.829084999999964)[&height_95%_HPD={3.1048630000001936,14.53116400000033},length_range={4.087195,6.577651},height_median=13.655304500000398,length_95%_HPD={4.087195,6.577651},height=11.23665900000033,posterior=1.0,height_range={3.1048630000001936,14.53116400000033},length=5.756824,length_median=6.1812249999999995]:6.1812249999999835)[&height_95%_HPD={7.192058000000202,21.108815000000277},length_range={0.436023,0.495148},height_median=19.83652950000038,length_95%_HPD={0.436023,0.495148},height=16.99348300000031,posterior=1.0,height_range={7.192058000000202,21.108815000000277},length=0.46919599999999995,length_median=0.4728065]:0.4652439999999842)[&height_95%_HPD={7.643206000000191,21.60396300000025},length_range={0.437018,0.704612},height_median=20.301773500000365,length_95%_HPD={0.437018,0.704612},height=17.462679000000293,posterior=1.0,height_range={7.643206000000191,21.60396300000025},length=0.5334289999999999,length_median=0.496043]:0.46635950000003845)[&height_95%_HPD={8.347818000000188,22.10034800000028},length_range={0.081797,0.398543},height_median=20.768133000000404,length_95%_HPD={0.081797,0.398543},height=17.99610800000032,posterior=1.0,height_range={8.347818000000188,22.10034800000028},length=0.30729425,length_median=0.3744185]:0.37441850000001864,(13186[&height_95%_HPD={4.000000160431227E-6,7.000000323387212E-6},length_range={8.227802,22.076402},height_median=5.500000384017767E-6,length_95%_HPD={8.227802,22.076402},height=5.500000312963493E-6,height_range={4.000000160431227E-6,7.000000323387212E-6},length=17.948806,length_median=20.745510000000003]:20.745510000000024,(13187[&height_95%_HPD={4.0000001035878086E-6,7.00000043707405E-6},length_range={4.064493,11.920446},height_median=5.0000004421235644E-6,length_95%_HPD={4.064493,11.920446},height=5.250000356227247E-6,height_range={4.0000001035878086E-6,7.00000043707405E-6},length=9.597087250000001,length_median=11.201705]:11.201705000000004,13188[&height_95%_HPD={4.0000001035878086E-6,7.00000043707405E-6},length_range={4.064493,11.920446},height_median=5.0000004421235644E-6,length_95%_HPD={4.064493,11.920446},height=5.250000356227247E-6,height_range={4.0000001035878086E-6,7.00000043707405E-6},length=9.597087250000001,length_median=11.201705]:11.201705000000004)[&height_95%_HPD={4.064497000000131,11.920453000000407},length_range={4.163309,10.155956},height_median=11.201710000000446,length_95%_HPD={4.163309,10.155956},height=9.597092500000358,posterior=1.0,height_range={4.064497000000131,11.920453000000407},length=8.351719000000001,length_median=9.543805500000001]:9.543805499999962)[&height_95%_HPD={8.227806000000157,22.076409000000353},length_range={0.201809,0.422482},height_median=20.74551550000041,length_95%_HPD={0.201809,0.422482},height=17.948811500000332,posterior=1.0,height_range={8.227806000000157,22.076409000000353},length=0.35459074999999995,length_median=0.397036]:0.39703600000001416)[&height_95%_HPD={8.429615000000183,22.4988910000003},length_range={0.090583,0.348493},height_median=21.142551500000422,length_95%_HPD={0.090583,0.348493},height=18.30340225000033,posterior=1.0,height_range={8.429615000000183,22.4988910000003},length=0.27347625,length_median=0.3274145]:0.3274145000000317)[&height_95%_HPD={8.520198000000164,22.84738400000026},length_range={1.618411,6.694266},height_median=21.469966000000454,length_95%_HPD={1.618411,6.694266},height=18.576878500000333,posterior=1.0,height_range={8.520198000000164,22.84738400000026},length=5.22308175,length_median=6.289825]:6.2898250000000075)[&height_95%_HPD={10.138609000000145,29.54165000000023},length_range={0.080012,0.353776},height_median=27.75979100000046,length_95%_HPD={0.080012,0.353776},height=23.799960250000325,posterior=1.0,height_range={10.138609000000145,29.54165000000023},length=0.27463225,length_median=0.3323705]:0.33237050000002455,(13189[&height_95%_HPD={4.000000160431227E-6,7.000000209700374E-6},length_range={8.777584,29.437977},height_median=5.500000497704605E-6,length_95%_HPD={8.777584,29.437977},height=5.500000341385203E-6,height_range={4.000000160431227E-6,7.000000209700374E-6},length=23.38505075,length_median=27.662321]:27.66232099999999,(13190[&height_95%_HPD={4.000000160431227E-6,7.000000209700374E-6},length_range={8.34974,28.732239},height_median=5.000000498966983E-6,length_95%_HPD={8.34974,28.732239},height=5.250000342016392E-6,height_range={4.000000160431227E-6,7.000000209700374E-6},length=22.7701285,length_median=26.999267500000002]:26.999267500000002,(((((((13191[&height_95%_HPD={3.0000001629559847E-6,7.000000096013537E-6},length_range={1.611036,10.837019},height_median=5.500000611391442E-6,length_95%_HPD={1.611036,10.837019},height=5.2500003704381015E-6,height_range={3.0000001629559847E-6,7.000000096013537E-6},length=8.20397875,length_median=10.18393]:10.183929999999975,(13192[&height_95%_HPD={3.0000002197994036E-6,7.000000209700374E-6},length_range={1.53968,10.036127},height_median=5.000000612653821E-6,length_95%_HPD={1.53968,10.036127},height=5.000000413701855E-6,height_range={3.0000002197994036E-6,7.000000209700374E-6},length=7.6096337499999995,length_median=9.431363999999999]:9.431363999999974,(13193[&height_95%_HPD={3.0000002197994036E-6,7.000000209700374E-6},length_range={0.724659,4.135989},height_median=5.000000612653821E-6,length_95%_HPD={0.724659,4.135989},height=5.000000413701855E-6,height_range={3.0000002197994036E-6,7.000000209700374E-6},length=3.158567,length_median=3.8868099999999997]:3.8868099999999686,13194[&height_95%_HPD={3.0000002197994036E-6,7.000000209700374E-6},length_range={0.724659,4.135989},height_median=5.000000612653821E-6,length_95%_HPD={0.724659,4.135989},height=5.000000413701855E-6,height_range={3.0000002197994036E-6,7.000000209700374E-6},length=3.158567,length_median=3.8868099999999997]:3.8868099999999686)[&height_95%_HPD={0.724662000000194,4.135996000000205},length_range={0.815021,5.900138},height_median=3.886815000000581,length_95%_HPD={0.815021,5.900138},height=3.1585720000003903,posterior=1.0,height_range={0.724662000000194,4.135996000000205},length=4.45106675,length_median=5.544554]:5.544554000000005)[&height_95%_HPD={1.5396830000001955,10.036134000000175},length_range={0.071356,0.800892},height_median=9.431369000000586,length_95%_HPD={0.071356,0.800892},height=7.609638750000386,posterior=1.0,height_range={1.5396830000001955,10.036134000000175},length=0.59434525,length_median=0.7525665]:0.7525665000000004)[&height_95%_HPD={1.6110390000001757,10.83702600000015},length_range={0.084241,1.173721},height_median=10.183935500000587,length_95%_HPD={0.084241,1.173721},height=8.203984000000375,posterior=1.0,height_range={1.6110390000001757,10.83702600000015},length=0.8659205,length_median=1.10286]:1.1028599999999642,13195[&height_95%_HPD={4.000000217274646E-6,8.000000207175617E-6},length_range={1.695276,12.010739},height_median=5.5000005545480235E-6,length_95%_HPD={1.695276,12.010739},height=5.750000383386578E-6,height_range={4.000000217274646E-6,8.000000207175617E-6},length=9.06989875,length_median=11.28679]:11.286789999999996)[&height_95%_HPD={1.6952800000001957,12.010747000000151},length_range={0.183452,1.264048},height_median=11.28679550000055,length_95%_HPD={0.183452,1.264048},height=9.069904500000362,posterior=1.0,height_range={1.6952800000001957,12.010747000000151},length=0.9557435,length_median=1.1877369999999998]:1.187737000000027,13196[&height_95%_HPD={4.000000160431227E-6,8.000000207175617E-6},length_range={1.878728,13.274787},height_median=6.000000553285645E-6,length_95%_HPD={1.878728,13.274787},height=6.0000003685445336E-6,height_range={4.000000160431227E-6,8.000000207175617E-6},length=10.025642,length_median=12.4745265]:12.474526500000024)[&height_95%_HPD={1.8787320000001841,13.274795000000154},length_range={0.922691,1.97089},height_median=12.474532500000578,length_95%_HPD={0.922691,1.97089},height=10.025648000000373,posterior=1.0,height_range={1.8787320000001841,13.274795000000154},length=1.24689725,length_median=1.0470039999999998]:0.9844889999999964,((13197[&height_95%_HPD={5.000000214749889E-6,7.000000209700374E-6},length_range={3.685294,13.313197},height_median=6.000000610129064E-6,length_95%_HPD={3.685294,13.313197},height=6.000000411177098E-6,height_range={5.000000214749889E-6,7.000000209700374E-6},length=10.5049265,length_median=12.5106075]:12.510607499999992,(13198[&height_95%_HPD={5.000000214749889E-6,7.000000209700374E-6},length_range={2.943545,9.021354},height_median=6.000000610129064E-6,length_95%_HPD={2.943545,9.021354},height=6.000000411177098E-6,height_range={5.000000214749889E-6,7.000000209700374E-6},length=7.23000125,length_median=8.477553]:8.477553,13199[&height_95%_HPD={5.000000214749889E-6,7.000000209700374E-6},length_range={2.943545,9.021354},height_median=6.000000610129064E-6,length_95%_HPD={2.943545,9.021354},height=6.000000411177098E-6,height_range={5.000000214749889E-6,7.000000209700374E-6},length=7.23000125,length_median=8.477553]:8.477553)[&height_95%_HPD={2.9435500000001866,9.021361000000184},length_range={0.741749,4.291843},height_median=8.47755900000061,length_95%_HPD={0.741749,4.291843},height=7.230007250000398,posterior=1.0,height_range={2.9435500000001866,9.021361000000184},length=3.2749252500000003,length_median=4.0330545]:4.0330544999999915)[&height_95%_HPD={3.6852990000002137,13.313204000000155},length_range={0.080296,0.463835},height_median=12.510613500000602,length_95%_HPD={0.080296,0.463835},height=10.504932500000393,posterior=1.0,height_range={3.6852990000002137,13.313204000000155},length=0.35395925,length_median=0.43585300000000005]:0.4358530000000087,((13200[&height_95%_HPD={5.000000214749889E-6,6.000000666972483E-6},length_range={1.115661,5.688929},height_median=5.500000270330929E-6,length_95%_HPD={1.115661,5.688929},height=5.5000003555960575E-6,height_range={5.000000214749889E-6,6.000000666972483E-6},length=4.37412875,length_median=5.345962500000001]:5.345962500000326,13201[&height_95%_HPD={5.000000214749889E-6,6.000000666972483E-6},length_range={1.115661,5.688929},height_median=5.500000270330929E-6,length_95%_HPD={1.115661,5.688929},height=5.5000003555960575E-6,height_range={5.000000214749889E-6,6.000000666972483E-6},length=4.37412875,length_median=5.345962500000001]:5.345962500000326)[&height_95%_HPD={1.1156660000002034,5.688935000000129},length_range={2.458529,7.453891},height_median=5.345968000000596,length_95%_HPD={2.458529,7.453891},height=4.374134250000381,posterior=1.0,height_range={1.1156660000002034,5.688935000000129},length=5.98036475,length_median=7.0045195]:7.004519500000015,13202[&height_95%_HPD={5.000000214749889E-6,7.000000096013537E-6},length_range={3.57419,13.142819},height_median=6.000000610129064E-6,length_95%_HPD={3.57419,13.142819},height=6.000000382755388E-6,height_range={5.000000214749889E-6,7.000000096013537E-6},length=10.354493,length_median=12.3504815]:12.3504815)[&height_95%_HPD={3.574195000000202,13.142826000000127},length_range={0.1914,0.634213},height_median=12.350487500000611,length_95%_HPD={0.1914,0.634213},height=10.354499000000388,posterior=1.0,height_range={3.574195000000202,13.142826000000127},length=0.50439275,length_median=0.595979]:0.5959789999999998)[&height_95%_HPD={3.7655950000001894,13.777039000000173},length_range={0.084027,0.545477},height_median=12.94646650000061,length_95%_HPD={0.084027,0.545477},height=10.858891750000396,posterior=1.0,height_range={3.7655950000001894,13.777039000000173},length=0.41365350000000006,length_median=0.512555]:0.5125549999999635)[&height_95%_HPD={3.8496220000001813,14.322516000000178},length_range={0.096219,0.598148},height_median=13.459021500000574,length_95%_HPD={0.096219,0.598148},height=11.272545250000377,posterior=1.0,height_range={3.8496220000001813,14.322516000000178},length=0.454584,length_median=0.5619845]:0.5619844999999941,(13203[&height_95%_HPD={5.000000214749889E-6,7.000000209700374E-6},length_range={3.795999,14.372873},height_median=5.5000005545480235E-6,length_95%_HPD={3.795999,14.372873},height=5.750000383386578E-6,height_range={5.000000214749889E-6,7.000000209700374E-6},length=11.29532725,length_median=13.5062185]:13.506218500000045,13204[&height_95%_HPD={5.000000214749889E-6,7.000000209700374E-6},length_range={3.795999,14.372873},height_median=5.5000005545480235E-6,length_95%_HPD={3.795999,14.372873},height=5.750000383386578E-6,height_range={5.000000214749889E-6,7.000000209700374E-6},length=11.29532725,length_median=13.5062185]:13.506218500000045)[&height_95%_HPD={3.7960040000002095,14.372880000000237},length_range={0.149837,0.547784},height_median=13.5062240000006,length_95%_HPD={0.149837,0.547784},height=11.295333000000412,posterior=1.0,height_range={3.7960040000002095,14.372880000000237},length=0.43179625000000005,length_median=0.5147820000000001]:0.5147819999999683)[&height_95%_HPD={3.9458410000002004,14.920664000000215},length_range={0.103169,0.499218},height_median=14.021006000000568,length_95%_HPD={0.103169,0.499218},height=11.727129250000388,posterior=1.0,height_range={3.9458410000002004,14.920664000000215},length=0.3851255,length_median=0.4690575]:0.4690574999999626,13205[&height_95%_HPD={4.000000160431227E-6,7.000000209700374E-6},length_range={4.049006,15.419875},height_median=6.000000553285645E-6,length_95%_HPD={4.049006,15.419875},height=5.750000369175723E-6,height_range={4.000000160431227E-6,7.000000209700374E-6},length=12.112249,length_median=14.490057499999999]:14.490057499999978)[&height_95%_HPD={4.04901000000018,15.419882000000257},length_range={4.143039,12.736758},height_median=14.490063500000531,length_95%_HPD={4.143039,12.736758},height=12.112254750000375,posterior=1.0,height_range={4.04901000000018,15.419882000000257},length=10.20414625,length_median=11.968394]:11.96839399999999,(13206[&height_95%_HPD={4.000000160431227E-6,7.000000323387212E-6},length_range={0.235839,0.808904},height_median=5.000000498966983E-6,length_95%_HPD={0.235839,0.808904},height=5.2500003704381015E-6,height_range={4.000000160431227E-6,7.000000323387212E-6},length=0.6412405,length_median=0.7601095]:0.7601094999999987,13207[&height_95%_HPD={4.000000160431227E-6,7.000000323387212E-6},length_range={0.235839,0.808904},height_median=5.000000498966983E-6,length_95%_HPD={0.235839,0.808904},height=5.2500003704381015E-6,height_range={4.000000160431227E-6,7.000000323387212E-6},length=0.6412405,length_median=0.7601095]:0.7601094999999987)[&height_95%_HPD={0.235843000000159,0.8089110000003075},length_range={7.956206,27.347729},height_median=0.7601145000004976,length_95%_HPD={7.956206,27.347729},height=0.6412457500003654,posterior=1.0,height_range={0.235843000000159,0.8089110000003075},length=21.67515525,length_median=25.698343]:25.698343000000023)[&height_95%_HPD={8.192049000000168,28.156640000000266},length_range={0.157695,0.575606},height_median=26.45845750000052,length_95%_HPD={0.157695,0.575606},height=22.31640100000037,posterior=1.0,height_range={8.192049000000168,28.156640000000266},length=0.45373275,length_median=0.540815]:0.5408149999999807)[&height_95%_HPD={8.349744000000157,28.73224600000026},length_range={0.427844,0.705738},height_median=26.9992725000005,length_95%_HPD={0.427844,0.705738},height=22.770133750000355,posterior=1.0,height_range={8.349744000000157,28.73224600000026},length=0.6149224999999999,length_median=0.663054]:0.6630539999999883)[&height_95%_HPD={8.77758800000015,29.437984000000256},length_range={0.40286,1.441033},height_median=27.66232650000049,length_95%_HPD={0.40286,1.441033},height=23.385056250000346,posterior=1.0,height_range={8.77758800000015,29.437984000000256},length=0.68953625,length_median=0.45712600000000003]:0.4298349999999971)[&height_95%_HPD={10.218621000000155,29.89542600000027},length_range={3.327403,4.981873},height_median=28.092161500000486,length_95%_HPD={3.327403,4.981873},height=24.07459250000035,posterior=1.0,height_range={10.218621000000155,29.89542600000027},length=4.417591,length_median=4.680543999999999]:4.680543999999998,((13208[&height_95%_HPD={4.000000444648322E-6,7.000000209700374E-6},length_range={12.52137,31.698169},height_median=5.500000412439476E-6,length_95%_HPD={12.52137,31.698169},height=5.500000369806912E-6,height_range={4.000000444648322E-6,7.000000209700374E-6},length=25.94744175,length_median=29.785114]:29.785113500000108,13209[&height_95%_HPD={4.000000444648322E-6,7.000000209700374E-6},length_range={12.52137,31.698169},height_median=5.500000412439476E-6,length_95%_HPD={12.52137,31.698169},height=5.500000369806912E-6,height_range={4.000000444648322E-6,7.000000209700374E-6},length=25.94744175,length_median=29.785114]:29.785113500000108)[&height_95%_HPD={12.521375000000148,31.698176000000217},length_range={0.132835,0.326688},height_median=29.78511900000052,length_95%_HPD={0.132835,0.326688},height=25.94744725000035,posterior=1.0,height_range={12.521375000000148,31.698176000000217},length=0.26837275,length_median=0.30698400000000003]:0.3069839999999999,13210[&height_95%_HPD={4.000000444648322E-6,7.000000209700374E-6},length_range={12.654205,32.024857},height_median=5.500000412439476E-6,length_95%_HPD={12.654205,32.024857},height=5.500000369806912E-6,height_range={4.000000444648322E-6,7.000000209700374E-6},length=26.2158145,length_median=30.092098]:30.092097500000108)[&height_95%_HPD={12.654210000000148,32.02486400000021},length_range={0.891814,2.852435},height_median=30.09210300000052,length_95%_HPD={0.891814,2.852435},height=26.21582000000035,posterior=1.0,height_range={12.654210000000148,32.02486400000021},length=2.2763635,length_median=2.6806025]:2.6806024999999636)[&height_95%_HPD={13.546024000000159,34.87729900000022},length_range={0.078263,0.211852},height_median=32.772705500000484,length_95%_HPD={0.078263,0.211852},height=28.492183500000337,posterior=1.0,height_range={13.546024000000159,34.87729900000022},length=0.1720505,length_median=0.19904349999999998]:0.19904349999998772)[&height_95%_HPD={13.624287000000152,35.08915100000024},length_range={10.762431,22.290847},height_median=32.97174900000047,length_95%_HPD={10.762431,22.290847},height=28.664234000000334,posterior=1.0,height_range={13.624287000000152,35.08915100000024},length=18.73604675,length_median=20.9454545]:20.945454499999983,(13211[&height_95%_HPD={5.000000101063051E-6,6.000000553285645E-6},length_range={1.232315,23.285395},height_median=6.000000382755388E-6,length_95%_HPD={1.232315,23.285395},height=5.750000354964868E-6,height_range={5.000000101063051E-6,6.000000553285645E-6},length=17.063718,length_median=21.868581]:21.868581000000063,13212[&height_95%_HPD={5.000000101063051E-6,6.000000553285645E-6},length_range={1.232315,23.285395},height_median=6.000000382755388E-6,length_95%_HPD={1.232315,23.285395},height=5.750000354964868E-6,height_range={5.000000101063051E-6,6.000000553285645E-6},length=17.063718,length_median=21.868581]:21.868581000000063)[&height_95%_HPD={1.2323200000001293,23.28540100000032},length_range={23.154398,34.094597},height_median=21.868587000000446,length_95%_HPD={23.154398,34.094597},height=17.063723750000335,posterior=1.0,height_range={1.2323200000001293,23.28540100000032},length=30.336557000000003,length_median=32.0486165]:32.04861650000001)[&height_95%_HPD={24.386718000000144,57.379998000000285},length_range={2.653828,5.50764},height_median=53.917203500000454,length_95%_HPD={2.653828,5.50764},height=47.400280750000334,posterior=1.0,height_range={24.386718000000144,57.379998000000285},length=4.627817,length_median=5.174899999999999]:5.17489999999998)[&height_95%_HPD={27.04054600000012,62.887638000000265},length_range={1.060965,1.794206},height_median=59.092103500000434,length_95%_HPD={1.060965,1.794206},height=52.02809775000031,posterior=1.0,height_range={27.04054600000012,62.887638000000265},length=1.556639,length_median=1.6856925]:1.6856924999999876)[&height_95%_HPD={28.10151100000013,64.68184400000024},length_range={8.201644,9.314709},height_median=60.77779600000042,length_95%_HPD={8.201644,9.314709},height=53.5847367500003,posterior=1.0,height_range={28.10151100000013,64.68184400000024},length=8.8305725,length_median=8.9029685]:8.751709499999976,((((13213[&height_95%_HPD={5.00000015790647E-6,7.000000209700374E-6},length_range={0.204027,0.439208},height_median=5.500000384017767E-6,length_95%_HPD={0.204027,0.439208},height=5.750000283910595E-6,height_range={5.00000015790647E-6,7.000000209700374E-6},length=0.36715525,length_median=0.412693]:0.4126929999999902,13214[&height_95%_HPD={5.00000015790647E-6,7.000000209700374E-6},length_range={0.204027,0.439208},height_median=5.500000384017767E-6,length_95%_HPD={0.204027,0.439208},height=5.750000283910595E-6,height_range={5.00000015790647E-6,7.000000209700374E-6},length=0.36715525,length_median=0.412693]:0.4126929999999902)[&height_95%_HPD={0.2040320000001543,0.4392150000002175},length_range={31.059468,66.68132},height_median=0.4126985000003742,length_95%_HPD={31.059468,66.68132},height=0.36716100000028007,posterior=1.0,height_range={0.2040320000001543,0.4392150000002175},length=55.763265499999996,length_median=62.656137]:62.656137,((13215[&height_95%_HPD={5.00000015790647E-6,7.000000323387212E-6},length_range={10.73877,35.663288},height_median=5.500000384017767E-6,length_95%_HPD={10.73877,35.663288},height=5.750000312332304E-6,height_range={5.00000015790647E-6,7.000000323387212E-6},length=28.35594825,length_median=33.5108675]:33.51086749999999,((13216[&height_95%_HPD={4.0000001035878086E-6,7.000000209700374E-6},length_range={5.744384,22.056643},height_median=5.0000003852801456E-6,length_95%_HPD={5.744384,22.056643},height=5.2500002709621185E-6,height_range={4.0000001035878086E-6,7.000000209700374E-6},length=17.31286375,length_median=20.725214]:20.725213999999994,13217[&height_95%_HPD={4.0000001035878086E-6,7.000000209700374E-6},length_range={5.744384,22.056643},height_median=5.0000003852801456E-6,length_95%_HPD={5.744384,22.056643},height=5.2500002709621185E-6,height_range={4.0000001035878086E-6,7.000000209700374E-6},length=17.31286375,length_median=20.725214]:20.725213999999994)[&height_95%_HPD={5.744388000000129,22.056650000000218},length_range={3.730052,10.369987},height_median=20.72521900000038,length_95%_HPD={3.730052,10.369987},height=17.312869000000276,posterior=1.0,height_range={5.744388000000129,22.056650000000218},length=8.39729125,length_median=9.744563]:9.744563,((13218[&height_95%_HPD={5.000000101063051E-6,7.000000209700374E-6},length_range={6.974396,27.712174},height_median=5.500000384017767E-6,length_95%_HPD={6.974396,27.712174},height=5.75000026969974E-6,height_range={5.000000101063051E-6,7.000000209700374E-6},length=21.691819,length_median=26.040353]:26.040352999999982,(((13219[&height_95%_HPD={5.000000101063051E-6,7.000000209700374E-6},length_range={0.268452,2.524324},height_median=5.500000384017767E-6,length_95%_HPD={0.268452,2.524324},height=5.75000026969974E-6,height_range={5.000000101063051E-6,7.000000209700374E-6},length=1.8841949999999998,length_median=2.372002]:2.372002000000009,13220[&height_95%_HPD={5.000000101063051E-6,7.000000209700374E-6},length_range={0.268452,2.524324},height_median=5.500000384017767E-6,length_95%_HPD={0.268452,2.524324},height=5.75000026969974E-6,height_range={5.000000101063051E-6,7.000000209700374E-6},length=1.8841949999999998,length_median=2.372002]:2.372002000000009)[&height_95%_HPD={0.26845700000012584,2.5243310000001884},length_range={6.055626,23.48735},height_median=2.372007500000393,length_95%_HPD={6.055626,23.48735},height=1.884200750000275,posterior=1.0,height_range={0.26845700000012584,2.5243310000001884},length=18.42103225,length_median=22.0705765]:22.070576499999987,(((13221[&height_95%_HPD={5.00000015790647E-6,8.00000009348878E-6},length_range={4.311307,15.765165},height_median=5.500000384017767E-6,length_95%_HPD={4.311307,15.765165},height=6.000000254857696E-6,height_range={5.00000015790647E-6,8.00000009348878E-6},length=12.426239249999998,length_median=14.814242499999999]:14.814242499999978,13222[&height_95%_HPD={5.00000015790647E-6,8.00000009348878E-6},length_range={4.311307,15.765165},height_median=5.500000384017767E-6,length_95%_HPD={4.311307,15.765165},height=6.000000254857696E-6,height_range={5.00000015790647E-6,8.00000009348878E-6},length=12.426239249999998,length_median=14.814242499999999]:14.814242499999978)[&height_95%_HPD={4.311312000000157,15.765173000000118},length_range={0.127001,0.583416},height_median=14.814248000000362,length_95%_HPD={0.127001,0.583416},height=12.42624525000025,posterior=1.0,height_range={4.311312000000157,15.765173000000118},length=0.45171074999999994,length_median=0.5482130000000001]:0.5482130000000325,13223[&height_95%_HPD={5.0000004421235644E-6,8.000000207175617E-6},length_range={4.438307,16.348581},height_median=6.000000240646841E-6,length_95%_HPD={4.438307,16.348581},height=6.250000282648216E-6,height_range={5.0000004421235644E-6,8.000000207175617E-6},length=12.87794975,length_median=15.3624555]:15.362455000000153)[&height_95%_HPD={4.438313000000164,16.348589000000175},length_range={0.263243,1.459116},height_median=15.362461000000394,length_95%_HPD={0.263243,1.459116},height=12.877956000000282,posterior=1.0,height_range={4.438313000000164,16.348589000000175},length=1.11612275,length_median=1.371066]:1.3710659999999848,13224[&height_95%_HPD={5.00000015790647E-6,7.000000209700374E-6},length_range={4.701551,17.807698},height_median=5.500000384017767E-6,length_95%_HPD={4.701551,17.807698},height=5.750000283910595E-6,height_range={5.00000015790647E-6,7.000000209700374E-6},length=13.994072999999998,length_median=16.7335215]:16.733521499999995)[&height_95%_HPD={4.701556000000153,17.80770500000017},length_range={1.622527,8.203976},height_median=16.73352700000038,length_95%_HPD={1.622527,8.203976},height=13.99407875000027,posterior=1.0,height_range={4.701556000000153,17.80770500000017},length=6.31115425,length_median=7.709057]:7.709057000000001)[&height_95%_HPD={6.324083000000144,26.01168100000018},length_range={0.430779,1.001305},height_median=24.44258400000038,length_95%_HPD={0.430779,1.001305},height=20.30523300000027,posterior=1.0,height_range={6.324083000000144,26.01168100000018},length=0.8284860000000001,length_median=0.94093]:0.9409299999999803,((13225[&height_95%_HPD={5.00000015790647E-6,6.000000325911969E-6},length_range={6.515317,25.785953},height_median=5.500000327174348E-6,length_95%_HPD={6.515317,25.785953},height=5.500000284541784E-6,height_range={5.00000015790647E-6,6.000000325911969E-6},length=20.190666,length_median=24.230697]:24.23069700000005,(13226[&height_95%_HPD={5.000000101063051E-6,6.000000325911969E-6},length_range={4.93121,19.02976},height_median=5.500000270330929E-6,length_95%_HPD={4.93121,19.02976},height=5.50000024190922E-6,height_range={5.000000101063051E-6,6.000000325911969E-6},length=14.93136575,length_median=17.8822465]:17.88224650000012,((((13227[&height_95%_HPD={5.0000004421235644E-6,6.000000155381713E-6},length_range={1.539235,8.376305},height_median=5.50000021348751E-6,length_95%_HPD={1.539235,8.376305},height=5.5000002561200745E-6,height_range={5.0000004421235644E-6,6.000000155381713E-6},length=6.41452025,length_median=7.8712705]:7.871270000000209,(13228[&height_95%_HPD={4.9999999873762135E-6,6.000000155381713E-6},length_range={1.289347,7.393292},height_median=5.0000004421235644E-6,length_95%_HPD={1.289347,7.393292},height=5.250000256751264E-6,height_range={4.9999999873762135E-6,6.000000155381713E-6},length=5.6444255000000005,length_median=6.9475315]:6.947531499999968,(13229[&height_95%_HPD={4.000000444648322E-6,7.000000209700374E-6},length_range={0.575181,5.10602},height_median=5.5000001566440915E-6,length_95%_HPD={0.575181,5.10602},height=5.50000024190922E-6,height_range={4.000000444648322E-6,7.000000209700374E-6},length=3.819293,length_median=4.7979855]:4.797985000000267,13230[&height_95%_HPD={4.000000444648322E-6,7.000000209700374E-6},length_range={0.575181,5.10602},height_median=5.5000001566440915E-6,length_95%_HPD={0.575181,5.10602},height=5.50000024190922E-6,height_range={4.000000444648322E-6,7.000000209700374E-6},length=3.819293,length_median=4.7979855]:4.797985000000267)[&height_95%_HPD={0.5751880000001961,5.106024999999931},length_range={0.714165,2.287272},height_median=4.797990500000424,length_95%_HPD={0.714165,2.287272},height=3.8192985000002437,posterior=1.0,height_range={0.5751880000001961,5.106024999999931},length=1.82513225,length_median=2.149546]:2.1495459999999866)[&height_95%_HPD={1.289353000000176,7.393296999999961},length_range={0.249888,0.983014},height_median=6.94753650000041,length_95%_HPD={0.249888,0.983014},height=5.6444307500002395,posterior=1.0,height_range={1.289353000000176,7.393296999999961},length=0.770095,length_median=0.923739]:0.9237390000000119)[&height_95%_HPD={1.5392410000001746,8.376310999999987},length_range={1.663613,8.194009},height_median=7.871275500000422,length_95%_HPD={1.663613,8.194009},height=6.4145257500002515,posterior=1.0,height_range={1.5392410000001746,8.376310999999987},length=6.314316750000001,length_median=7.6998225]:7.699822499999982,(13231[&height_95%_HPD={5.000000328436727E-6,6.000000155381713E-6},length_range={0.175655,0.787954},height_median=5.50000021348751E-6,length_95%_HPD={0.175655,0.787954},height=5.500000227698365E-6,height_range={5.000000328436727E-6,6.000000155381713E-6},length=0.61112225,length_median=0.74044]:0.7404395000002069,13232[&height_95%_HPD={5.000000328436727E-6,6.000000155381713E-6},length_range={0.175655,0.787954},height_median=5.50000021348751E-6,length_95%_HPD={0.175655,0.787954},height=5.500000227698365E-6,height_range={5.000000328436727E-6,6.000000155381713E-6},length=0.61112225,length_median=0.74044]:0.7404395000002069)[&height_95%_HPD={0.1756610000001615,0.7879599999999982},length_range={3.027193,15.78236},height_median=0.7404450000004204,length_95%_HPD={3.027193,15.78236},height=0.6111277500002501,posterior=1.0,height_range={0.1756610000001615,0.7879599999999982},length=12.11771475,length_median=14.830653000000002]:14.830652999999984)[&height_95%_HPD={3.2028540000001726,16.570320000000038},length_range={0.146461,0.841898},height_median=15.571098000000404,length_95%_HPD={0.146461,0.841898},height=12.728842500000255,posterior=1.0,height_range={3.2028540000001726,16.570320000000038},length=0.64264825,length_median=0.7911170000000001]:0.7911169999999856,(13233[&height_95%_HPD={5.000000328436727E-6,6.000000155381713E-6},length_range={0.638937,14.82288},height_median=5.5000001566440915E-6,length_95%_HPD={0.638937,14.82288},height=5.500000199276656E-6,height_range={5.000000328436727E-6,6.000000155381713E-6},length=10.82990525,length_median=13.928902]:13.928901500000222,13234[&height_95%_HPD={5.000000328436727E-6,6.000000155381713E-6},length_range={0.638937,14.82288},height_median=5.5000001566440915E-6,length_95%_HPD={0.638937,14.82288},height=5.500000199276656E-6,height_range={5.000000328436727E-6,6.000000155381713E-6},length=10.82990525,length_median=13.928902]:13.928901500000222)[&height_95%_HPD={0.6389430000001539,14.82288600000004},length_range={2.280839,2.710372},height_median=13.928907000000379,length_95%_HPD={2.280839,2.710372},height=10.829910750000238,posterior=1.0,height_range={0.6389430000001539,14.82288600000004},length=2.54158,length_median=2.5875545000000004]:2.433308000000011)[&height_95%_HPD={3.3493150000001606,17.412218000000053},length_range={0.336079,0.958375},height_median=16.36221500000039,length_95%_HPD={0.336079,0.958375},height=13.371490750000248,posterior=1.0,height_range={3.3493150000001606,17.412218000000053},length=0.7739054999999999,length_median=0.900584]:0.9005839999999807,13235[&height_95%_HPD={5.00000015790647E-6,7.000000096013537E-6},length_range={3.685389,18.370586},height_median=5.000000328436727E-6,length_95%_HPD={3.685389,18.370586},height=5.500000227698365E-6,height_range={5.00000015790647E-6,7.000000096013537E-6},length=14.14539075,length_median=17.262794]:17.262794000000042)[&height_95%_HPD={3.6853940000001444,18.3705930000001},length_range={0.580644,1.245821},height_median=17.26279900000037,length_95%_HPD={0.580644,1.245821},height=14.145396250000246,posterior=1.0,height_range={3.6853940000001444,18.3705930000001},length=0.7859750000000001,length_median=0.6587175000000001]:0.6194530000000213)[&height_95%_HPD={4.9312150000001225,19.02976600000011},length_range={1.584107,6.756193},height_median=17.882252000000392,length_95%_HPD={1.584107,6.756193},height=14.931371250000254,posterior=1.0,height_range={4.9312150000001225,19.02976600000011},length=5.25930025,length_median=6.3484505]:6.348450499999984)[&height_95%_HPD={6.51532200000014,25.78595900000016},length_range={0.104672,0.591747},height_median=24.230702500000376,length_95%_HPD={0.104672,0.591747},height=20.190671500000263,posterior=1.0,height_range={6.51532200000014,25.78595900000016},length=0.45209550000000004,length_median=0.5559815]:0.555981499999973,((13236[&height_95%_HPD={4.0000001035878086E-6,7.000000209700374E-6},length_range={6.092547,24.870696},height_median=5.000000328436727E-6,length_95%_HPD={6.092547,24.870696},height=5.250000242540409E-6,height_range={4.0000001035878086E-6,7.000000209700374E-6},length=19.42612375,length_median=23.370626]:23.370626000000016,(13237[&height_95%_HPD={4.0000001035878086E-6,7.000000209700374E-6},length_range={2.862003,12.322319},height_median=5.000000328436727E-6,length_95%_HPD={2.862003,12.322319},height=5.250000242540409E-6,height_range={4.0000001035878086E-6,7.000000209700374E-6},length=9.585752,length_median=11.579343]:11.579342999999994,13238[&height_95%_HPD={4.0000001035878086E-6,7.000000209700374E-6},length_range={2.862003,12.322319},height_median=5.000000328436727E-6,length_95%_HPD={2.862003,12.322319},height=5.250000242540409E-6,height_range={4.0000001035878086E-6,7.000000209700374E-6},length=9.585752,length_median=11.579343]:11.579342999999994)[&height_95%_HPD={2.862007000000119,12.322326000000203},length_range={3.230544,12.548377},height_median=11.579348000000323,length_95%_HPD={3.230544,12.548377},height=9.585757250000242,posterior=1.0,height_range={2.862007000000119,12.322326000000203},length=9.840371750000001,length_median=11.791283]:11.791283000000021)[&height_95%_HPD={6.092551000000128,24.870703000000162},length_range={0.193131,0.779883},height_median=23.370631000000344,length_95%_HPD={0.193131,0.779883},height=19.426129000000245,posterior=1.0,height_range={6.092551000000128,24.870703000000162},length=0.6096595,length_median=0.732812]:0.732812000000024,(13239[&height_95%_HPD={5.00000015790647E-6,8.00000009348878E-6},length_range={5.958832,24.816395},height_median=5.500000384017767E-6,length_95%_HPD={5.958832,24.816395},height=6.000000254857696E-6,height_range={5.00000015790647E-6,8.00000009348878E-6},length=19.35358625,length_median=23.319558999999998]:23.31955899999997,(((13240[&height_95%_HPD={4.000000160431227E-6,8.000000207175617E-6},length_range={0.257495,8.075881},height_median=5.000000328436727E-6,length_95%_HPD={0.257495,8.075881},height=5.5000002561200745E-6,height_range={4.000000160431227E-6,8.000000207175617E-6},length=5.877664749999999,length_median=7.5886415]:7.588641499999994,13241[&height_95%_HPD={4.000000160431227E-6,8.000000207175617E-6},length_range={0.257495,8.075881},height_median=5.000000328436727E-6,length_95%_HPD={0.257495,8.075881},height=5.5000002561200745E-6,height_range={4.000000160431227E-6,8.000000207175617E-6},length=5.877664749999999,length_median=7.5886415]:7.588641499999994)[&height_95%_HPD={0.25749900000016623,8.075889000000188},length_range={0.318892,4.826523},height_median=7.588646500000323,length_95%_HPD={0.318892,4.826523},height=5.87767025000025,posterior=1.0,height_range={0.25749900000016623,8.075889000000188},length=3.5540847500000003,length_median=4.535462000000001]:4.535461999999995,13242[&height_95%_HPD={4.000000160431227E-6,8.00000009348878E-6},length_range={0.576387,12.902404},height_median=5.000000328436727E-6,length_95%_HPD={0.576387,12.902404},height=5.500000227698365E-6,height_range={4.000000160431227E-6,8.00000009348878E-6},length=9.431749499999999,length_median=12.1241035]:12.12410349999999)[&height_95%_HPD={0.5763910000001715,12.90241200000014},length_range={1.938879,2.306945},height_median=12.124108500000318,length_95%_HPD={1.938879,2.306945},height=9.431755000000237,posterior=1.0,height_range={0.5763910000001715,12.90241200000014},length=2.14538125,length_median=2.1678505]:2.167850499999986,13243[&height_95%_HPD={4.000000160431227E-6,7.000000209700374E-6},length_range={2.515266,15.20935},height_median=5.000000271593308E-6,length_95%_HPD={2.515266,15.20935},height=5.250000228329554E-6,height_range={4.000000160431227E-6,7.000000209700374E-6},length=11.577131,length_median=14.291954]:14.291954000000032)[&height_95%_HPD={2.5152700000001573,15.209357000000182},length_range={3.443567,9.607046},height_median=14.291959000000304,length_95%_HPD={3.443567,9.607046},height=11.577136250000237,posterior=1.0,height_range={2.5152700000001573,15.209357000000182},length=7.776456,length_median=9.0276055]:9.02760550000005)[&height_95%_HPD={5.9588370000001305,24.81640300000015},length_range={0.326845,0.834183},height_median=23.319564500000354,length_95%_HPD={0.326845,0.834183},height=19.353592250000247,posterior=1.0,height_range={5.9588370000001305,24.81640300000015},length=0.68219625,length_median=0.7838785]:0.7838785000000144)[&height_95%_HPD={6.285682000000122,25.650586000000203},length_range={0.334312,0.72712},height_median=24.103443000000368,length_95%_HPD={0.334312,0.72712},height=20.035788500000265,posterior=1.0,height_range={6.285682000000122,25.650586000000203},length=0.6069785,length_median=0.683241]:0.6832409999999811)[&height_95%_HPD={6.619994000000133,26.377706000000217},length_range={0.134868,0.63528},height_median=24.78668400000035,length_95%_HPD={0.134868,0.63528},height=20.642767000000262,posterior=1.0,height_range={6.619994000000133,26.377706000000217},length=0.49095199999999994,length_median=0.59683]:0.5968300000000113)[&height_95%_HPD={6.7548620000001165,27.012986000000183},length_range={0.219539,0.699195},height_median=25.38351400000036,length_95%_HPD={0.219539,0.699195},height=21.133719000000255,posterior=1.0,height_range={6.7548620000001165,27.012986000000183},length=0.5581057500000001,length_median=0.6568445]:0.6568445000000054)[&height_95%_HPD={6.974401000000114,27.712181000000214},length_range={0.619783,1.160815},height_median=26.040358500000366,length_95%_HPD={0.619783,1.160815},height=21.691824750000265,posterior=1.0,height_range={6.974401000000114,27.712181000000214},length=0.79695675,length_median=0.7036145]:0.6614544999999907,(13244[&height_95%_HPD={4.000000160431227E-6,6.000000325911969E-6},length_range={7.11573,24.124744},height_median=5.0000003852801456E-6,length_95%_HPD={7.11573,24.124744},height=5.000000314225872E-6,height_range={4.000000160431227E-6,6.000000325911969E-6},length=19.14464825,length_median=22.6690595]:22.669059499999975,(13245[&height_95%_HPD={4.0000001035878086E-6,6.000000325911969E-6},length_range={5.768138,20.038098},height_median=5.000000328436727E-6,length_95%_HPD={5.768138,20.038098},height=5.000000271593308E-6,height_range={4.0000001035878086E-6,6.000000325911969E-6},length=15.86604575,length_median=18.8289735]:18.828973500000018,13246[&height_95%_HPD={4.0000001035878086E-6,6.000000325911969E-6},length_range={5.768138,20.038098},height_median=5.000000328436727E-6,length_95%_HPD={5.768138,20.038098},height=5.000000271593308E-6,height_range={4.0000001035878086E-6,6.000000325911969E-6},length=15.86604575,length_median=18.8289735]:18.828973500000018)[&height_95%_HPD={5.768142000000125,20.038104000000317},length_range={1.347592,4.086646},height_median=18.828978500000346,length_95%_HPD={1.347592,4.086646},height=15.866050750000284,posterior=1.0,height_range={5.768142000000125,20.038104000000317},length=3.2786025000000003,length_median=3.840086]:3.8400860000000137)[&height_95%_HPD={7.115734000000145,24.12475000000029},length_range={1.019482,4.291534},height_median=22.66906450000036,length_95%_HPD={1.019482,4.291534},height=19.14465325000029,posterior=1.0,height_range={7.115734000000145,24.12475000000029},length=3.34412825,length_median=4.0327485]:4.032748499999997)[&height_95%_HPD={8.135216000000128,28.416284000000246},length_range={1.339224,4.010353},height_median=26.701813000000357,length_95%_HPD={1.339224,4.010353},height=22.48878150000027,posterior=1.0,height_range={8.135216000000128,28.416284000000246},length=3.22137875,length_median=3.767969]:3.767969000000022)[&height_95%_HPD={9.47444000000013,32.426637000000255},length_range={1.264335,3.236658},height_median=30.46978200000038,length_95%_HPD={1.264335,3.236658},height=25.710160250000285,posterior=1.0,height_range={9.47444000000013,32.426637000000255},length=2.64579375,length_median=3.0410909999999998]:3.0410909999999944)[&height_95%_HPD={10.738775000000146,35.66329500000029},length_range={14.609414,22.173035},height_median=33.51087300000037,length_95%_HPD={14.609414,22.173035},height=28.355954000000295,posterior=1.0,height_range={10.738775000000146,35.66329500000029},length=19.6128505,length_median=20.8344765]:20.834476499999994,(13247[&height_95%_HPD={4.000000160431227E-6,7.000000209700374E-6},length_range={2.804583,7.588483},height_median=5.000000328436727E-6,length_95%_HPD={2.804583,7.588483},height=5.250000256751264E-6,height_range={4.000000160431227E-6,7.000000209700374E-6},length=6.16328475,length_median=7.1300365]:7.130036500000017,13248[&height_95%_HPD={4.000000160431227E-6,7.000000209700374E-6},length_range={2.804583,7.588483},height_median=5.000000328436727E-6,length_95%_HPD={2.804583,7.588483},height=5.250000256751264E-6,height_range={4.000000160431227E-6,7.000000209700374E-6},length=6.16328475,length_median=7.1300365]:7.130036500000017)[&height_95%_HPD={2.80458700000014,7.588490000000206},length_range={22.543602,50.24784},height_median=7.130041500000345,length_95%_HPD={22.543602,50.24784},height=6.163290000000259,posterior=1.0,height_range={2.80458700000014,7.588490000000206},length=41.8055145,length_median=47.215308]:47.21530800000002)[&height_95%_HPD={25.34818900000016,57.83633000000026},length_range={5.915311,9.284205},height_median=54.34534950000037,length_95%_HPD={5.915311,9.284205},height=47.96880450000029,posterior=1.0,height_range={25.34818900000016,57.83633000000026},length=8.161622000000001,length_median=8.723486000000001]:8.723486000000008)[&height_95%_HPD={31.263500000000136,67.12053500000025},length_range={1.171741,1.917721},height_median=63.068835500000375,length_95%_HPD={1.171741,1.917721},height=56.13042650000028,posterior=1.0,height_range={31.263500000000136,67.12053500000025},length=1.67328825,length_median=1.8018455]:1.801845500000013,((13249[&height_95%_HPD={4.0000001035878086E-6,6.000000439598807E-6},length_range={2.665181,10.826212},height_median=6.000000325911969E-6,length_95%_HPD={2.665181,10.826212},height=5.500000298752639E-6,height_range={4.0000001035878086E-6,6.000000439598807E-6},length=8.45887775,length_median=10.172059]:10.172059000000104,13250[&height_95%_HPD={4.0000001035878086E-6,6.000000439598807E-6},length_range={2.665181,10.826212},height_median=6.000000325911969E-6,length_95%_HPD={2.665181,10.826212},height=5.500000298752639E-6,height_range={4.0000001035878086E-6,6.000000439598807E-6},length=8.45887775,length_median=10.172059]:10.172059000000104)[&height_95%_HPD={2.665185000000122,10.826218000000267},length_range={9.759653,33.794633},height_median=10.17206500000043,length_95%_HPD={9.759653,33.794633},height=8.458883250000312,posterior=1.0,height_range={2.665185000000122,10.826218000000267},length=26.76551525,length_median=31.7538875]:31.75388749999999,(13251[&height_95%_HPD={4.0000001035878086E-6,6.000000439598807E-6},length_range={12.151205,43.9281},height_median=6.000000325911969E-6,length_95%_HPD={12.151205,43.9281},height=5.500000298752639E-6,height_range={4.0000001035878086E-6,6.000000439598807E-6},length=34.657334500000005,length_median=41.2750165]:41.275016500000106,((13252[&height_95%_HPD={4.0000001035878086E-6,6.000000553285645E-6},length_range={1.83352,5.78589},height_median=6.000000325911969E-6,length_95%_HPD={1.83352,5.78589},height=5.500000327174348E-6,height_range={4.0000001035878086E-6,6.000000553285645E-6},length=4.622976,length_median=5.436247]:5.436247000000151,(13253[&height_95%_HPD={4.000000160431227E-6,7.00000043707405E-6},length_range={0.111361,0.338513},height_median=6.000000382755388E-6,length_95%_HPD={0.111361,0.338513},height=5.7500003407540135E-6,height_range={4.000000160431227E-6,7.00000043707405E-6},length=0.271504,length_median=0.318071]:0.3180715000000873,13254[&height_95%_HPD={4.000000160431227E-6,7.00000043707405E-6},length_range={0.111361,0.338513},height_median=6.000000382755388E-6,length_95%_HPD={0.111361,0.338513},height=5.7500003407540135E-6,height_range={4.000000160431227E-6,7.00000043707405E-6},length=0.271504,length_median=0.318071]:0.3180715000000873)[&height_95%_HPD={0.11136500000014848,0.3385190000002467},length_range={1.722159,5.447377},height_median=0.3180775000004701,length_95%_HPD={1.722159,5.447377},height=0.27150975000033384,posterior=1.0,height_range={0.11136500000014848,0.3385190000002467},length=4.35147175,length_median=5.1181754999999995]:5.118175500000007)[&height_95%_HPD={1.833524000000125,5.785896000000207},length_range={6.818508,25.442905},height_median=5.436253000000477,length_95%_HPD={6.818508,25.442905},height=4.622981500000321,posterior=1.0,height_range={1.833524000000125,5.785896000000207},length=20.018465499999998,length_median=23.9062245]:23.90622449999995,13255[&height_95%_HPD={4.000000160431227E-6,6.000000439598807E-6},length_range={8.652028,31.228795},height_median=6.000000325911969E-6,length_95%_HPD={8.652028,31.228795},height=5.500000312963493E-6,height_range={4.000000160431227E-6,6.000000439598807E-6},length=24.641441500000003,length_median=29.342471500000002]:29.3424715000001)[&height_95%_HPD={8.652032000000133,31.228801000000203},length_range={3.499177,12.699305},height_median=29.342477500000427,length_95%_HPD={3.499177,12.699305},height=24.641447000000298,posterior=1.0,height_range={8.652032000000133,31.228801000000203},length=10.015893,length_median=11.932545000000001]:11.932545000000005)[&height_95%_HPD={12.151209000000108,43.92810600000024},length_range={0.273629,0.692745},height_median=41.27502250000043,length_95%_HPD={0.273629,0.692745},height=34.6573400000003,posterior=1.0,height_range={12.151209000000108,43.92810600000024},length=0.5670585,length_median=0.65093]:0.6509299999999882)[&height_95%_HPD={12.424838000000136,44.62085100000024},length_range={20.010403,24.417405},height_median=41.92595250000042,length_95%_HPD={20.010403,24.417405},height=35.224398500000305,posterior=1.0,height_range={12.424838000000136,44.62085100000024},length=22.579316249999998,length_median=22.9447285]:22.944728499999968)[&height_95%_HPD={32.43524100000013,69.03825600000022},length_range={2.896561,3.405183},height_median=64.87068100000039,length_95%_HPD={2.896561,3.405183},height=57.80371475000028,posterior=1.0,height_range={32.43524100000013,69.03825600000022},length=3.21898925,length_median=3.2871065]:3.0906975000000045,(((13256[&height_95%_HPD={4.000000160431227E-6,6.000000212225132E-6},length_range={29.996521,57.870664},height_median=5.000000328436727E-6,length_95%_HPD={29.996521,57.870664},height=5.000000257382453E-6,height_range={4.000000160431227E-6,6.000000212225132E-6},length=49.155342999999995,length_median=54.3770935]:54.37709350000003,(13257[&height_95%_HPD={4.0000001035878086E-6,7.000000209700374E-6},length_range={10.582398,29.256863},height_median=5.000000328436727E-6,length_95%_HPD={10.582398,29.256863},height=5.250000242540409E-6,height_range={4.0000001035878086E-6,7.000000209700374E-6},length=23.7051035,length_median=27.4905765]:27.49057650000003,(13258[&height_95%_HPD={4.0000001035878086E-6,7.000000209700374E-6},length_range={6.528206,19.08069},height_median=5.0000003852801456E-6,length_95%_HPD={6.528206,19.08069},height=5.2500002709621185E-6,height_range={4.0000001035878086E-6,7.000000209700374E-6},length=15.3667135,length_median=17.928978999999998]:17.92897899999997,(13259[&height_95%_HPD={3.000000106112566E-6,6.000000212225132E-6},length_range={6.351351,18.597464},height_median=5.000000328436727E-6,length_95%_HPD={6.351351,18.597464},height=4.750000243802788E-6,height_range={3.000000106112566E-6,6.000000212225132E-6},length=14.9746765,length_median=17.4749455]:17.47494549999999,13260[&height_95%_HPD={3.000000106112566E-6,6.000000212225132E-6},length_range={6.351351,18.597464},height_median=5.000000328436727E-6,length_95%_HPD={6.351351,18.597464},height=4.750000243802788E-6,height_range={3.000000106112566E-6,6.000000212225132E-6},length=14.9746765,length_median=17.4749455]:17.47494549999999)[&height_95%_HPD={6.3513540000001285,18.597470000000158},length_range={0.176856,0.483227},height_median=17.47495050000032,length_95%_HPD={0.176856,0.483227},height=14.97468125000023,posterior=1.0,height_range={6.3513540000001285,18.597470000000158},length=0.39203750000000004,length_median=0.4540335]:0.45403350000003684)[&height_95%_HPD={6.528210000000115,19.080697000000214},length_range={4.054192,10.176173},height_median=17.928984000000355,length_95%_HPD={4.054192,10.176173},height=15.36671875000026,posterior=1.0,height_range={6.528210000000115,19.080697000000214},length=8.33839,length_median=9.561597500000001]:9.561597500000005)[&height_95%_HPD={10.582402000000116,29.256870000000163},length_range={19.414123,28.6138},height_median=27.49058150000036,length_95%_HPD={19.414123,28.6138},height=23.70510875000025,posterior=1.0,height_range={10.582402000000116,29.256870000000163},length=25.45023925,length_median=26.886516999999998]:26.886516999999998)[&height_95%_HPD={29.996525000000133,57.87067000000019},length_range={2.83222,7.108542},height_median=54.37709850000036,length_95%_HPD={2.83222,7.108542},height=49.15534800000026,posterior=1.0,height_range={29.996525000000133,57.87067000000019},length=5.82486525,length_median=6.679349500000001]:6.679349500000029,(13261[&height_95%_HPD={4.000000160431227E-6,6.000000212225132E-6},length_range={25.480558,51.128833},height_median=5.0000003852801456E-6,length_95%_HPD={25.480558,51.128833},height=5.0000002858041626E-6,height_range={4.000000160431227E-6,6.000000212225132E-6},length=43.1733675,length_median=48.0420395]:48.04203949999999,13262[&height_95%_HPD={4.000000160431227E-6,6.000000212225132E-6},length_range={25.480558,51.128833},height_median=5.0000003852801456E-6,length_95%_HPD={25.480558,51.128833},height=5.0000002858041626E-6,height_range={4.000000160431227E-6,6.000000212225132E-6},length=43.1733675,length_median=48.0420395]:48.04203949999999)[&height_95%_HPD={25.480562000000134,51.1288390000002},length_range={7.348183,13.850373},height_median=48.04204450000037,length_95%_HPD={7.348183,13.850373},height=43.17337250000027,posterior=1.0,height_range={25.480562000000134,51.1288390000002},length=11.80684075,length_median=13.0144035]:13.014403500000014)[&height_95%_HPD={32.82874500000014,64.97921200000019},length_range={1.240601,2.799072},height_median=61.05644800000039,length_95%_HPD={1.240601,2.799072},height=54.980213250000276,posterior=1.0,height_range={32.82874500000014,64.97921200000019},length=2.3249637499999998,length_median=2.630091]:2.6300910000000215,(13263[&height_95%_HPD={4.000000160431227E-6,6.000000439598807E-6},length_range={32.522446,65.659128},height_median=5.500000327174348E-6,length_95%_HPD={32.522446,65.659128},height=5.250000313594683E-6,height_range={4.000000160431227E-6,6.000000439598807E-6},length=55.39301475,length_median=61.695242500000006]:61.69524250000009,(13264[&height_95%_HPD={4.000000160431227E-6,6.000000439598807E-6},length_range={29.214923,60.602957},height_median=5.500000327174348E-6,length_95%_HPD={29.214923,60.602957},height=5.250000313594683E-6,height_range={4.000000160431227E-6,6.000000439598807E-6},length=50.92660025,length_median=56.9442605]:56.9442605000001,(13265[&height_95%_HPD={4.000000160431227E-6,6.000000553285645E-6},length_range={2.777934,16.357755},height_median=5.500000270330929E-6,length_95%_HPD={2.777934,16.357755},height=5.250000313594683E-6,height_range={4.000000160431227E-6,6.000000553285645E-6},length=12.468995000000001,length_median=15.3701455]:15.370145500000149,(13266[&height_95%_HPD={4.000000160431227E-6,6.000000439598807E-6},length_range={0.14526,0.680563},height_median=6.0000002690685506E-6,length_95%_HPD={0.14526,0.680563},height=5.500000284541784E-6,height_range={4.000000160431227E-6,6.000000439598807E-6},length=0.5261932500000001,length_median=0.639475]:0.6394750000001181,13267[&height_95%_HPD={4.000000160431227E-6,6.000000439598807E-6},length_range={0.14526,0.680563},height_median=6.0000002690685506E-6,length_95%_HPD={0.14526,0.680563},height=5.500000284541784E-6,height_range={4.000000160431227E-6,6.000000439598807E-6},length=0.5261932500000001,length_median=0.639475]:0.6394750000001181)[&height_95%_HPD={0.14526400000016793,0.6805690000002187},length_range={2.632674,15.677192},height_median=0.6394810000003872,length_95%_HPD={2.632674,15.677192},height=0.5261987500002903,posterior=1.0,height_range={0.14526400000016793,0.6805690000002187},length=11.9428015,length_median=14.73067]:14.730670000000032)[&height_95%_HPD={2.7779380000001765,16.35776100000021},length_range={26.436989,44.245202},height_median=15.37015100000042,length_95%_HPD={26.436989,44.245202},height=12.469000250000306,posterior=1.0,height_range={2.7779380000001765,16.35776100000021},length=38.45760525,length_median=41.574115000000006]:41.574115000000006)[&height_95%_HPD={29.21492700000016,60.602963000000216},length_range={3.307523,5.056171},height_median=56.944266000000425,length_95%_HPD={3.307523,5.056171},height=50.926605500000306,posterior=1.0,height_range={29.21492700000016,60.602963000000216},length=4.4664145,length_median=4.7509820000000005]:4.750981999999993)[&height_95%_HPD={32.52245000000016,65.65913400000022},length_range={1.546896,2.11915},height_median=61.69524800000042,length_95%_HPD={1.546896,2.11915},height=55.393020000000305,posterior=1.0,height_range={32.52245000000016,65.65913400000022},length=1.912157,length_median=1.9912910000000001]:1.9912909999999897)[&height_95%_HPD={34.069346000000166,67.77828400000021},length_range={1.771078,4.549351},height_median=63.68653900000041,length_95%_HPD={1.771078,4.549351},height=57.3051770000003,posterior=1.0,height_range={34.069346000000166,67.77828400000021},length=3.7175269999999996,length_median=4.274839500000001]:4.274839499999985)[&height_95%_HPD={35.840424000000155,72.32763500000021},length_range={0.765249,1.668918},height_median=67.9613785000004,length_95%_HPD={0.765249,1.668918},height=61.02270400000029,posterior=1.0,height_range={35.840424000000155,72.32763500000021},length=1.39260525,length_median=1.568127]:1.568127000000004)[&height_95%_HPD={36.60567300000014,73.99655300000023},length_range={0.109061,0.191997},height_median=69.5295055000004,length_95%_HPD={0.109061,0.191997},height=62.41530925000029,posterior=1.0,height_range={36.60567300000014,73.99655300000023},length=0.1654435,length_median=0.18035800000000002]:0.18035800000001245)[&height_95%_HPD={36.714734000000135,74.18855000000025},length_range={3.828154,5.281245},height_median=69.70986350000041,length_95%_HPD={3.828154,5.281245},height=62.5807527500003,posterior=1.0,height_range={36.714734000000135,74.18855000000025},length=4.75780725,length_median=4.960915]:4.960915,13268[&height_95%_HPD={5.000000101063051E-6,7.000000209700374E-6},length_range={40.542883,79.469788},height_median=5.500000440861186E-6,length_95%_HPD={40.542883,79.469788},height=5.750000298121449E-6,height_range={5.000000101063051E-6,7.000000209700374E-6},length=67.33855425,length_median=74.670773]:74.67077299999997)[&height_95%_HPD={40.54288800000012,79.46979500000026},length_range={6.413272,8.111648},height_median=74.67077850000041,length_95%_HPD={6.413272,8.111648},height=67.3385600000003,posterior=1.0,height_range={40.54288800000012,79.46979500000026},length=7.4404105000000005,length_median=7.618361]:7.6183610000000215,13269[&height_95%_HPD={5.000000101063051E-6,6.000000325911969E-6},length_range={46.956155,87.581437},height_median=5.0000004421235644E-6,length_95%_HPD={46.956155,87.581437},height=5.250000327805537E-6,height_range={5.000000101063051E-6,6.000000325911969E-6},length=74.77896525,length_median=82.2891345]:82.28913449999999)[&height_95%_HPD={46.956160000000125,87.58144300000026},length_range={4.09827,4.964114},height_median=82.28913950000043,length_95%_HPD={4.09827,4.964114},height=74.77897050000031,posterior=1.0,height_range={46.956160000000125,87.58144300000026},length=4.59456925,length_median=4.6579464999999995]:4.65794649999998,(((13270[&height_95%_HPD={4.0000001035878086E-6,8.000000320862455E-6},length_range={28.953724,59.223185},height_median=5.500000384017767E-6,length_95%_HPD={28.953724,59.223185},height=5.750000298121449E-6,height_range={4.0000001035878086E-6,8.000000320862455E-6},length=49.86864225,length_median=55.648830000000004]:55.64883000000003,13271[&height_95%_HPD={4.0000001035878086E-6,8.000000320862455E-6},length_range={28.953724,59.223185},height_median=5.500000384017767E-6,length_95%_HPD={28.953724,59.223185},height=5.750000298121449E-6,height_range={4.0000001035878086E-6,8.000000320862455E-6},length=49.86864225,length_median=55.648830000000004]:55.64883000000003)[&height_95%_HPD={28.953728000000126,59.223193000000265},length_range={18.803012,29.486184},height_median=55.648835500000416,length_95%_HPD={18.803012,29.486184},height=49.868648000000306,posterior=1.0,height_range={28.953728000000126,59.223193000000265},length=25.9218785,length_median=27.699159]:27.69915900000001,((13272[&height_95%_HPD={5.00000015790647E-6,8.000000320862455E-6},length_range={28.657638,66.797299},height_median=5.500000384017767E-6,length_95%_HPD={28.657638,66.797299},height=6.000000311701115E-6,height_range={5.00000015790647E-6,8.000000320862455E-6},length=55.2445105,length_median=62.7615525]:62.76155250000005,((13273[&height_95%_HPD={4.000000160431227E-6,8.000000320862455E-6},length_range={1.498877,15.531898},height_median=5.500000497704605E-6,length_95%_HPD={1.498877,15.531898},height=5.750000369175723E-6,height_range={4.000000160431227E-6,8.000000320862455E-6},length=11.553854,length_median=14.5923205]:14.592320499999971,(((13274[&height_95%_HPD={4.000000160431227E-6,8.000000207175617E-6},length_range={0.434307,6.020445},height_median=5.500000440861186E-6,length_95%_HPD={0.434307,6.020445},height=5.750000312332304E-6,height_range={4.000000160431227E-6,8.000000207175617E-6},length=4.4417065,length_median=5.6560369999999995]:5.656037000000026,13275[&height_95%_HPD={4.000000160431227E-6,8.000000207175617E-6},length_range={0.434307,6.020445},height_median=5.500000440861186E-6,length_95%_HPD={0.434307,6.020445},height=5.750000312332304E-6,height_range={4.000000160431227E-6,8.000000207175617E-6},length=4.4417065,length_median=5.6560369999999995]:5.656037000000026)[&height_95%_HPD={0.4343110000001502,6.020453000000202},length_range={0.071998,1.249852},height_median=5.656042500000467,length_95%_HPD={0.071998,1.249852},height=4.441712250000322,posterior=1.0,height_range={0.4343110000001502,6.020453000000202},length=0.9175467500000001,length_median=1.1741685]:1.1741685000000075,13276[&height_95%_HPD={4.000000160431227E-6,8.000000207175617E-6},length_range={0.506305,7.270297},height_median=5.500000497704605E-6,length_95%_HPD={0.506305,7.270297},height=5.7500003407540135E-6,height_range={4.000000160431227E-6,8.000000207175617E-6},length=5.35925325,length_median=6.8302055]:6.830205499999977)[&height_95%_HPD={0.506309000000158,7.270305000000235},length_range={0.091727,1.333919},height_median=6.8302110000004745,length_95%_HPD={0.091727,1.333919},height=5.3592590000003355,posterior=1.0,height_range={0.506309000000158,7.270305000000235},length=0.98300575,length_median=1.2531884999999998]:1.2531885000000216,13277[&height_95%_HPD={4.000000160431227E-6,7.000000323387212E-6},length_range={0.598032,8.604217},height_median=5.500000497704605E-6,length_95%_HPD={0.598032,8.604217},height=5.500000369806912E-6,height_range={4.000000160431227E-6,7.000000323387212E-6},length=6.34225925,length_median=8.083394]:8.083393999999998)[&height_95%_HPD={0.5980360000001497,8.604224000000272},length_range={0.900845,6.927682},height_median=8.083399500000496,length_95%_HPD={0.900845,6.927682},height=6.3422647500003535,posterior=1.0,height_range={0.5980360000001497,8.604224000000272},length=5.211595,length_median=6.508926499999999]:6.508926499999973)[&height_95%_HPD={1.4988810000001536,15.531906000000276},length_range={15.383368,33.384715},height_median=14.592326000000469,length_95%_HPD={15.383368,33.384715},height=11.553859750000342,posterior=1.0,height_range={1.4988810000001536,15.531906000000276},length=27.876394,length_median=31.3687465]:31.368746499999958,((13278[&height_95%_HPD={4.000000160431227E-6,8.000000207175617E-6},length_range={6.284748,32.217744},height_median=6.000000439598807E-6,length_95%_HPD={6.284748,32.217744},height=6.000000311701115E-6,height_range={4.000000160431227E-6,8.000000207175617E-6},length=24.7610155,length_median=30.270785]:30.270785000000018,(13279[&height_95%_HPD={4.000000160431227E-6,9.00000020465086E-6},length_range={0.316381,30.570383},height_median=5.500000440861186E-6,length_95%_HPD={0.316381,30.570383},height=6.000000311701115E-6,height_range={4.000000160431227E-6,9.00000020465086E-6},length=22.083103750000003,length_median=28.7228255]:28.7228255,13280[&height_95%_HPD={4.000000160431227E-6,9.00000020465086E-6},length_range={0.316381,30.570383},height_median=5.500000440861186E-6,length_95%_HPD={0.316381,30.570383},height=6.000000311701115E-6,height_range={4.000000160431227E-6,9.00000020465086E-6},length=22.083103750000003,length_median=28.7228255]:28.7228255)[&height_95%_HPD={0.3163850000001389,30.570392000000197},length_range={1.450887,5.968367},height_median=28.72283100000044,length_95%_HPD={1.450887,5.968367},height=22.083109750000304,posterior=1.0,height_range={0.3163850000001389,30.570392000000197},length=2.67791175,length_median=1.6461964999999998]:1.5479600000000175)[&height_95%_HPD={6.28475200000014,32.217752000000246},length_range={0.500758,1.79246},height_median=30.270791000000457,length_95%_HPD={0.500758,1.79246},height=24.761021500000325,posterior=1.0,height_range={6.28475200000014,32.217752000000246},length=0.8573727499999999,length_median=0.5681365]:0.5342504999999846,(13281[&height_95%_HPD={4.000000160431227E-6,8.000000207175617E-6},length_range={7.404561,30.155932},height_median=5.500000440861186E-6,length_95%_HPD={7.404561,30.155932},height=5.750000312332304E-6,height_range={4.000000160431227E-6,8.000000207175617E-6},length=23.556983,length_median=28.3337195]:28.3337195,(((((13282[&height_95%_HPD={4.000000217274646E-6,8.000000207175617E-6},length_range={1.54481,11.921891},height_median=6.500000324649591E-6,length_95%_HPD={1.54481,11.921891},height=6.250000268437361E-6,height_range={4.000000217274646E-6,8.000000207175617E-6},length=8.967389,length_median=11.2014275]:11.201427500000023,13283[&height_95%_HPD={4.000000217274646E-6,8.000000207175617E-6},length_range={1.54481,11.921891},height_median=6.500000324649591E-6,length_95%_HPD={1.54481,11.921891},height=6.250000268437361E-6,height_range={4.000000217274646E-6,8.000000207175617E-6},length=8.967389,length_median=11.2014275]:11.201427500000023)[&height_95%_HPD={1.5448140000002013,11.921899000000167},length_range={0.929014,1.383866},height_median=11.201434000000347,length_95%_HPD={0.929014,1.383866},height=8.967395250000266,posterior=1.0,height_range={1.5448140000002013,11.921899000000167},length=1.22836425,length_median=1.3002885]:1.300288500000022,13284[&height_95%_HPD={4.000000217274646E-6,8.000000207175617E-6},length_range={2.473824,13.305757},height_median=6.000000382755388E-6,length_95%_HPD={2.473824,13.305757},height=6.00000029749026E-6,height_range={4.000000217274646E-6,8.000000207175617E-6},length=10.1957535,length_median=12.5017165]:12.501716499999986)[&height_95%_HPD={2.4738280000001964,13.305765000000179},length_range={1.932417,5.604707},height_median=12.501722500000369,length_95%_HPD={1.932417,5.604707},height=10.195759500000278,posterior=1.0,height_range={2.4738280000001964,13.305765000000179},length=4.517308,length_median=5.2660540000000005]:5.266053999999997,13285[&height_95%_HPD={4.000000160431227E-6,8.00000009348878E-6},length_range={4.406241,18.910464},height_median=5.500000384017767E-6,length_95%_HPD={4.406241,18.910464},height=5.750000255488885E-6,height_range={4.000000160431227E-6,8.00000009348878E-6},length=14.713061750000001,length_median=17.767771]:17.767770999999982)[&height_95%_HPD={4.406245000000183,18.91047200000014},length_range={1.204205,4.102966},height_median=17.767776500000366,length_95%_HPD={1.204205,4.102966},height=14.713067500000264,posterior=1.0,height_range={4.406245000000183,18.91047200000014},length=3.25434375,length_median=3.8551020000000005]:3.855102000000045,(13286[&height_95%_HPD={4.000000217274646E-6,8.000000207175617E-6},length_range={4.086849,17.4756},height_median=5.500000384017767E-6,length_95%_HPD={4.086849,17.4756},height=5.750000298121449E-6,height_range={4.000000217274646E-6,8.000000207175617E-6},length=13.60033375,length_median=16.419443]:16.419443,13287[&height_95%_HPD={4.000000217274646E-6,8.000000207175617E-6},length_range={4.086849,17.4756},height_median=5.500000384017767E-6,length_95%_HPD={4.086849,17.4756},height=5.750000298121449E-6,height_range={4.000000217274646E-6,8.000000207175617E-6},length=13.60033375,length_median=16.419443]:16.419443)[&height_95%_HPD={4.08685300000019,17.475608000000193},length_range={1.523597,5.53783},height_median=16.419448500000385,length_95%_HPD={1.523597,5.53783},height=13.600339500000288,posterior=1.0,height_range={4.08685300000019,17.475608000000193},length=4.367071749999999,length_median=5.20343]:5.203430000000026)[&height_95%_HPD={5.610450000000185,23.01343800000018},length_range={0.143555,0.487283},height_median=21.62287850000041,length_95%_HPD={0.143555,0.487283},height=17.967411250000296,posterior=1.0,height_range={5.610450000000185,23.01343800000018},length=0.38665000000000005,length_median=0.457881]:0.45788100000001464,(13288[&height_95%_HPD={4.000000160431227E-6,7.000000209700374E-6},length_range={5.10095,21.065788},height_median=5.0000004421235644E-6,length_95%_HPD={5.10095,21.065788},height=5.250000313594683E-6,height_range={4.000000160431227E-6,7.000000209700374E-6},length=16.4382315,length_median=19.793094]:19.793093999999996,(((13289[&height_95%_HPD={4.000000160431227E-6,7.000000323387212E-6},length_range={2.955928,13.369879},height_median=5.0000004421235644E-6,length_95%_HPD={2.955928,13.369879},height=5.250000342016392E-6,height_range={4.000000160431227E-6,7.000000323387212E-6},length=10.36248825,length_median=12.562073]:12.562073499999997,(13290[&height_95%_HPD={4.0000005583351594E-6,7.000000323387212E-6},length_range={1.28142,7.191572},height_median=5.50000024190922E-6,length_95%_HPD={1.28142,7.191572},height=5.500000341385203E-6,height_range={4.0000005583351594E-6,7.000000323387212E-6},length=5.49676,length_median=6.7570239999999995]:6.7570240000002,(13291[&height_95%_HPD={4.0000005583351594E-6,7.000000323387212E-6},length_range={0.963109,6.13039},height_median=5.50000021348751E-6,length_95%_HPD={0.963109,6.13039},height=5.500000327174348E-6,height_range={4.0000005583351594E-6,7.000000323387212E-6},length=4.65336475,length_median=5.7599800000000005]:5.759980000000212,13292[&height_95%_HPD={4.0000005583351594E-6,7.000000323387212E-6},length_range={0.963109,6.13039},height_median=5.50000021348751E-6,length_95%_HPD={0.963109,6.13039},height=5.500000327174348E-6,height_range={4.0000005583351594E-6,7.000000323387212E-6},length=4.65336475,length_median=5.7599800000000005]:5.759980000000212)[&height_95%_HPD={0.9631140000001892,6.130396000000246},length_range={0.318311,1.061182},height_median=5.759985500000425,length_95%_HPD={0.318311,1.061182},height=4.653370250000322,posterior=1.0,height_range={0.9631140000001892,6.130396000000246},length=0.84339525,length_median=0.9970439999999999]:0.9970440000000167)[&height_95%_HPD={1.2814250000001834,7.191578000000277},length_range={1.674507,6.178307},height_median=6.757029500000442,length_95%_HPD={1.674507,6.178307},height=5.496765500000336,posterior=1.0,height_range={1.2814250000001834,7.191578000000277},length=4.865728,length_median=5.805049]:5.805048999999997)[&height_95%_HPD={2.955932000000189,13.369885000000295},length_range={1.244758,4.130284},height_median=12.562078500000439,length_95%_HPD={1.244758,4.130284},height=10.36249350000034,posterior=1.0,height_range={2.955932000000189,13.369885000000295},length=3.2842635,length_median=3.881006]:3.8810060000000135,((13293[&height_95%_HPD={4.0000005583351594E-6,7.000000323387212E-6},length_range={2.04963,13.167435},height_median=5.500000327174348E-6,length_95%_HPD={2.04963,13.167435},height=5.500000384017767E-6,height_range={4.0000005583351594E-6,7.000000323387212E-6},length=9.99026875,length_median=12.372005]:12.372004500000173,13294[&height_95%_HPD={4.0000005583351594E-6,7.000000323387212E-6},length_range={2.04963,13.167435},height_median=5.500000327174348E-6,length_95%_HPD={2.04963,13.167435},height=5.500000384017767E-6,height_range={4.0000005583351594E-6,7.000000323387212E-6},length=9.99026875,length_median=12.372005]:12.372004500000173)[&height_95%_HPD={2.049635000000194,13.167442000000278},length_range={0.816212,1.17615},height_median=12.3720100000005,length_95%_HPD={0.816212,1.17615},height=9.990274250000368,posterior=1.0,height_range={2.049635000000194,13.167442000000278},length=0.9610715000000001,length_median=0.925962]:0.8707674999999995,(13295[&height_95%_HPD={5.000000214749889E-6,7.000000323387212E-6},length_range={0.880836,3.83375},height_median=5.500000497704605E-6,length_95%_HPD={0.880836,3.83375},height=5.750000383386578E-6,height_range={5.000000214749889E-6,7.000000323387212E-6},length=2.9797300000000004,length_median=3.602167]:3.6021670000000086,13296[&height_95%_HPD={5.000000214749889E-6,7.000000323387212E-6},length_range={0.880836,3.83375},height_median=5.500000497704605E-6,length_95%_HPD={0.880836,3.83375},height=5.750000383386578E-6,height_range={5.000000214749889E-6,7.000000323387212E-6},length=2.9797300000000004,length_median=3.602167]:3.6021670000000086)[&height_95%_HPD={0.8808410000002027,3.8337570000003325},length_range={2.344944,10.260286},height_median=3.6021725000005063,length_95%_HPD={2.344944,10.260286},height=2.979735750000387,posterior=1.0,height_range={0.8808410000002027,3.8337570000003325},length=7.97161,length_median=9.640605]:9.640604999999994)[&height_95%_HPD={3.225785000000201,14.094043000000283},length_range={0.974905,3.406126},height_median=13.2427775000005,length_95%_HPD={0.974905,3.406126},height=10.951345750000371,posterior=1.0,height_range={3.225785000000201,14.094043000000283},length=2.6954112500000003,length_median=3.200307]:3.2003069999999525)[&height_95%_HPD={4.200690000000179,17.500169000000255},length_range={0.750217,3.066251},height_median=16.443084500000452,length_95%_HPD={0.750217,3.066251},height=13.646757000000335,posterior=1.0,height_range={4.200690000000179,17.500169000000255},length=2.39454675,length_median=2.8808595]:2.8808594999999855,(13297[&height_95%_HPD={5.000000214749889E-6,7.000000209700374E-6},length_range={0.417312,19.134992},height_median=5.500000384017767E-6,length_95%_HPD={0.417312,19.134992},height=5.750000298121449E-6,height_range={5.000000214749889E-6,7.000000209700374E-6},length=13.877479000000001,length_median=17.978806]:17.97880600000002,13298[&height_95%_HPD={5.000000214749889E-6,7.000000209700374E-6},length_range={0.417312,19.134992},height_median=5.500000384017767E-6,length_95%_HPD={0.417312,19.134992},height=5.750000298121449E-6,height_range={5.000000214749889E-6,7.000000209700374E-6},length=13.877479000000001,length_median=17.978806]:17.97880600000002)[&height_95%_HPD={0.417317000000196,19.13499900000022},length_range={1.260834,4.53359},height_median=17.978811500000404,length_95%_HPD={1.260834,4.53359},height=13.877484750000306,posterior=1.0,height_range={0.417317000000196,19.13499900000022},length=2.163819,length_median=1.430426]:1.3451325000000338)[&height_95%_HPD={4.9509070000002,20.56642000000022},length_range={0.150047,0.499375},height_median=19.323944000000438,length_95%_HPD={0.150047,0.499375},height=16.041303750000324,posterior=1.0,height_range={4.9509070000002,20.56642000000022},length=0.39693300000000004,length_median=0.469155]:0.46915500000000065)[&height_95%_HPD={5.100954000000172,21.065795000000207},length_range={0.653051,2.434926},height_median=19.79309900000044,length_95%_HPD={0.653051,2.434926},height=16.438236750000314,posterior=1.0,height_range={5.100954000000172,21.065795000000207},length=1.9158244999999998,length_median=2.2876605000000003]:2.287660499999987)[&height_95%_HPD={5.754005000000177,23.500721000000226},length_range={1.65056,6.655219},height_median=22.080759500000426,length_95%_HPD={1.65056,6.655219},height=18.354061250000314,posterior=1.0,height_range={5.754005000000177,23.500721000000226},length=5.2029274999999995,length_median=6.2529655]:6.252965500000016)[&height_95%_HPD={7.4045650000001615,30.155940000000214},length_range={0.672647,2.630342},height_median=28.33372500000044,length_95%_HPD={0.672647,2.630342},height=23.556988750000315,posterior=1.0,height_range={7.4045650000001615,30.155940000000214},length=2.0614055,length_median=2.4713165]:2.4713165000000004)[&height_95%_HPD={8.077212000000145,32.786282000000256},length_range={8.805037,16.130339},height_median=30.805041500000442,length_95%_HPD={8.805037,16.130339},height=25.61839425000032,posterior=1.0,height_range={8.077212000000145,32.786282000000256},length=13.811859499999999,length_median=15.156030999999999]:15.156030999999984)[&height_95%_HPD={16.882249000000172,48.91662100000025},length_range={11.775394,17.880686},height_median=45.96107250000043,length_95%_HPD={11.775394,17.880686},height=39.43025375000032,posterior=1.0,height_range={16.882249000000172,48.91662100000025},length=15.81426275,length_median=16.8004855]:16.800485500000008)[&height_95%_HPD={28.657643000000178,66.79730700000027},length_range={15.577408,17.916157},height_median=62.761558000000434,length_95%_HPD={15.577408,17.916157},height=55.24451650000033,posterior=1.0,height_range={28.657643000000178,66.79730700000027},length=16.7900275,length_median=16.8332725]:16.833272499999993,(((13299[&height_95%_HPD={5.00000015790647E-6,8.000000320862455E-6},length_range={36.711453,72.658021},height_median=5.500000384017767E-6,length_95%_HPD={36.711453,72.658021},height=6.000000311701115E-6,height_range={5.00000015790647E-6,8.000000320862455E-6},length=61.476299499999996,length_median=68.26786200000001]:68.26786200000004,13300[&height_95%_HPD={5.00000015790647E-6,8.000000320862455E-6},length_range={36.711453,72.658021},height_median=5.500000384017767E-6,length_95%_HPD={36.711453,72.658021},height=6.000000311701115E-6,height_range={5.00000015790647E-6,8.000000320862455E-6},length=61.476299499999996,length_median=68.26786200000001]:68.26786200000004)[&height_95%_HPD={36.711458000000164,72.65802900000028},length_range={4.342237,7.560092},height_median=68.26786750000042,length_95%_HPD={4.342237,7.560092},height=61.47630550000032,posterior=1.0,height_range={36.711458000000164,72.65802900000028},length=6.52744275,length_median=7.103721]:7.103721000000007,(13301[&height_95%_HPD={5.000000214749889E-6,8.000000320862455E-6},length_range={16.646219,57.515615},height_median=5.500000497704605E-6,length_95%_HPD={16.646219,57.515615},height=6.000000382755388E-6,height_range={5.000000214749889E-6,8.000000320862455E-6},length=45.560793000000004,length_median=54.040669]:54.04066899999995,((((13302[&height_95%_HPD={5.000000214749889E-6,8.000000320862455E-6},length_range={6.601798,42.795765},height_median=5.500000440861186E-6,length_95%_HPD={6.601798,42.795765},height=6.000000354333679E-6,height_range={5.000000214749889E-6,8.000000320862455E-6},length=32.45446325,length_median=40.210145]:40.21014500000004,13303[&height_95%_HPD={5.000000214749889E-6,8.000000320862455E-6},length_range={6.601798,42.795765},height_median=5.500000440861186E-6,length_95%_HPD={6.601798,42.795765},height=6.000000354333679E-6,height_range={5.000000214749889E-6,8.000000320862455E-6},length=32.45446325,length_median=40.210145]:40.21014500000004)[&height_95%_HPD={6.601803000000189,42.79577300000028},length_range={0.711079,1.023058},height_median=40.21015050000048,length_95%_HPD={0.711079,1.023058},height=32.45446925000036,posterior=1.0,height_range={6.601803000000189,42.79577300000028},length=0.83684125,length_median=0.8066139999999999]:0.7585679999999968,(13304[&height_95%_HPD={5.00000015790647E-6,9.000000318337698E-6},length_range={6.920796,40.683171},height_median=5.000000498966983E-6,length_95%_HPD={6.920796,40.683171},height=6.0000003685445336E-6,height_range={5.00000015790647E-6,9.000000318337698E-6},length=31.0137635,length_median=38.2255435]:38.225543500000015,(((((13305[&height_95%_HPD={5.00000015790647E-6,9.00000020465086E-6},length_range={3.719214,28.912111},height_median=5.000000612653821E-6,length_95%_HPD={3.719214,28.912111},height=6.000000396966243E-6,height_range={5.00000015790647E-6,9.00000020465086E-6},length=21.74143925,length_median=27.167216]:27.167215999999968,(13306[&height_95%_HPD={5.00000015790647E-6,9.00000020465086E-6},length_range={3.671372,27.989886},height_median=5.000000612653821E-6,length_95%_HPD={3.671372,27.989886},height=6.000000396966243E-6,height_range={5.00000015790647E-6,9.00000020465086E-6},length=21.065828,length_median=26.301026999999998]:26.301026999999976,(13307[&height_95%_HPD={5.00000015790647E-6,9.000000090964022E-6},length_range={3.628875,27.208881},height_median=5.000000612653821E-6,length_95%_HPD={3.628875,27.208881},height=6.0000003685445336E-6,height_range={5.00000015790647E-6,9.000000090964022E-6},length=20.49315425,length_median=25.5674305]:25.5674305,((13308[&height_95%_HPD={4.000000785708835E-6,1.0000000088439265E-5},length_range={1.376267,8.868473},height_median=5.000000328436727E-6,length_95%_HPD={1.376267,8.868473},height=6.000000382755388E-6,height_range={4.000000785708835E-6,1.0000000088439265E-5},length=6.728024,length_median=8.333677999999999]:8.333677500000249,(13309[&height_95%_HPD={4.000000785708835E-6,1.0000000088439265E-5},length_range={0.056894,0.205708},height_median=5.000000328436727E-6,length_95%_HPD={0.056894,0.205708},height=6.000000382755388E-6,height_range={4.000000785708835E-6,1.0000000088439265E-5},length=0.1623085,length_median=0.193316]:0.1933155000002671,13310[&height_95%_HPD={4.000000785708835E-6,1.0000000088439265E-5},length_range={0.056894,0.205708},height_median=5.000000328436727E-6,length_95%_HPD={0.056894,0.205708},height=6.000000382755388E-6,height_range={4.000000785708835E-6,1.0000000088439265E-5},length=0.1623085,length_median=0.193316]:0.1933155000002671)[&height_95%_HPD={0.05689900000021453,0.20571800000004714},length_range={1.319373,8.662765},height_median=0.19332050000059553,length_95%_HPD={1.319373,8.662765},height=0.16231450000036318,posterior=1.0,height_range={0.05689900000021453,0.20571800000004714},length=6.5657155,length_median=8.140362]:8.140361999999982)[&height_95%_HPD={1.3762720000001991,8.868483000000083},length_range={2.215156,17.876655},height_median=8.333682500000577,length_95%_HPD={2.215156,17.876655},height=6.728030000000359,posterior=1.0,height_range={1.3762720000001991,8.868483000000083},length=13.421984999999998,length_median=16.7980645]:16.79806450000001,((((13311[&height_95%_HPD={5.000000214749889E-6,1.0000000202126103E-5},length_range={1.93108,19.38486},height_median=5.000000612653821E-6,length_95%_HPD={1.93108,19.38486},height=6.250000410545908E-6,height_range={5.000000214749889E-6,1.0000000202126103E-5},length=14.43684025,length_median=18.2157105]:18.2157105,(13312[&height_95%_HPD={4.000000217274646E-6,1.0000000202126103E-5},length_range={1.830061,18.040264},height_median=4.5000006139162E-6,length_95%_HPD={1.830061,18.040264},height=5.750000411808287E-6,height_range={4.000000217274646E-6,1.0000000202126103E-5},length=13.4436885,length_median=16.9522145]:16.952214500000025,((13313[&height_95%_HPD={4.000000217274646E-6,1.0000000088439265E-5},length_range={0.580285,5.173567},height_median=4.5000006139162E-6,length_95%_HPD={0.580285,5.173567},height=5.750000383386578E-6,height_range={4.000000217274646E-6,1.0000000088439265E-5},length=3.86892925,length_median=4.8609325000000005]:4.86093249999999,(13314[&height_95%_HPD={4.000000217274646E-6,1.0000000202126103E-5},length_range={0.249938,3.664009},height_median=5.000000612653821E-6,length_95%_HPD={0.249938,3.664009},height=6.000000411177098E-6,height_range={4.000000217274646E-6,1.0000000202126103E-5},length=2.6994515,length_median=3.4419294999999996]:3.441929499999958,13315[&height_95%_HPD={4.000000217274646E-6,1.0000000202126103E-5},length_range={0.249938,3.664009},height_median=5.000000612653821E-6,length_95%_HPD={0.249938,3.664009},height=6.000000411177098E-6,height_range={4.000000217274646E-6,1.0000000202126103E-5},length=2.6994515,length_median=3.4419294999999996]:3.441929499999958)[&height_95%_HPD={0.24994200000020328,3.6640190000001667},length_range={0.330347,1.509558},height_median=3.4419345000005706,length_95%_HPD={0.330347,1.509558},height=2.6994575000003778,posterior=1.0,height_range={0.24994200000020328,3.6640190000001667},length=1.1694775,length_median=1.4190025]:1.4190025000000333)[&height_95%_HPD={0.5802890000002208,5.173577000000137},length_range={0.770222,6.982786},height_median=4.860937000000604,length_95%_HPD={0.770222,6.982786},height=3.8689350000003913,posterior=1.0,height_range={0.5802890000002208,5.173577000000137},length=5.219297249999999,length_median=6.5620905]:6.562090500000011,(13316[&height_95%_HPD={4.000000217274646E-6,1.0000000202126103E-5},length_range={0.591379,9.941189},height_median=4.5000006139162E-6,length_95%_HPD={0.591379,9.941189},height=5.750000411808287E-6,height_range={4.000000217274646E-6,1.0000000202126103E-5},length=7.30418625,length_median=9.3420885]:9.342088499999988,13317[&height_95%_HPD={4.000000217274646E-6,1.0000000202126103E-5},length_range={0.591379,9.941189},height_median=4.5000006139162E-6,length_95%_HPD={0.591379,9.941189},height=5.750000411808287E-6,height_range={4.000000217274646E-6,1.0000000202126103E-5},length=7.30418625,length_median=9.3420885]:9.342088499999988)[&height_95%_HPD={0.5913830000002349,9.94119900000021},length_range={0.759128,2.215164},height_median=9.342093000000602,length_95%_HPD={0.759128,2.215164},height=7.304192000000413,posterior=1.0,height_range={0.5913830000002349,9.94119900000021},length=1.7840402499999999,length_median=2.0809344999999997]:2.080934500000012)[&height_95%_HPD={1.3505110000002105,12.15636300000017},length_range={0.479554,5.883911},height_median=11.423027500000615,length_95%_HPD={0.479554,5.883911},height=9.088232250000402,posterior=1.0,height_range={1.3505110000002105,12.15636300000017},length=4.355462,length_median=5.5291915]:5.5291915000000245)[&height_95%_HPD={1.8300650000002179,18.04027400000018},length_range={0.10102,1.344596},height_median=16.95221900000064,length_95%_HPD={0.10102,1.344596},height=13.44369425000042,posterior=1.0,height_range={1.8300650000002179,18.04027400000018},length=0.9931522500000001,length_median=1.2634965]:1.2634964999999738)[&height_95%_HPD={1.9310850000002233,19.384870000000205},length_range={0.265963,1.434523},height_median=18.215715500000613,length_95%_HPD={0.265963,1.434523},height=14.436846500000414,posterior=1.0,height_range={1.9310850000002233,19.384870000000205},length=1.099114,length_median=1.347985]:1.3479849999999658,(((13318[&height_95%_HPD={5.000000555810402E-6,1.0000000202126103E-5},length_range={0.41238,3.481797},height_median=5.500000526126314E-6,length_95%_HPD={0.41238,3.481797},height=6.500000452547283E-6,height_range={5.000000555810402E-6,1.0000000202126103E-5},length=2.60941575,length_median=3.271743]:3.2717425000001015,13319[&height_95%_HPD={5.000000555810402E-6,1.0000000202126103E-5},length_range={0.41238,3.481797},height_median=5.500000526126314E-6,length_95%_HPD={0.41238,3.481797},height=6.500000452547283E-6,height_range={5.000000555810402E-6,1.0000000202126103E-5},length=2.60941575,length_median=3.271743]:3.2717425000001015)[&height_95%_HPD={0.4123860000002537,3.481807000000231},length_range={1.572932,14.981727},height_median=3.2717480000006276,length_95%_HPD={1.572932,14.981727},height=2.609422250000435,posterior=1.0,height_range={0.4123860000002537,3.481807000000231},length=11.17781375,length_median=14.078298]:14.078297999999961,13320[&height_95%_HPD={4.000000444648322E-6,1.0000000202126103E-5},length_range={1.985312,18.463524},height_median=5.500000440861186E-6,length_95%_HPD={1.985312,18.463524},height=6.250000382124199E-6,height_range={4.000000444648322E-6,1.0000000202126103E-5},length=13.78722975,length_median=17.3500415]:17.350040500000148)[&height_95%_HPD={1.985318000000234,18.46353400000021},length_range={0.119807,1.231664},height_median=17.35004600000059,length_95%_HPD={0.119807,1.231664},height=13.787236000000405,posterior=1.0,height_range={1.985318000000234,18.46353400000021},length=0.9165235,length_median=1.1573115]:1.1573114999999916,13321[&height_95%_HPD={4.000000444648322E-6,1.0000000202126103E-5},length_range={2.10512,19.695188},height_median=5.0000004421235644E-6,length_95%_HPD={2.10512,19.695188},height=6.000000382755388E-6,height_range={4.000000444648322E-6,1.0000000202126103E-5},length=14.7037535,length_median=18.507353000000002]:18.507352500000138)[&height_95%_HPD={2.105125000000214,19.695198000000232},length_range={0.091923,1.124195},height_median=18.50735750000058,length_95%_HPD={0.091923,1.124195},height=14.703759500000402,posterior=1.0,height_range={2.105125000000214,19.695198000000232},length=0.8322010000000001,length_median=1.056343]:1.0563429999999983)[&height_95%_HPD={2.1970480000002226,20.81939300000022},length_range={0.11069,1.029416},height_median=19.56370050000058,length_95%_HPD={0.11069,1.029416},height=15.5359605000004,posterior=1.0,height_range={2.1970480000002226,20.81939300000022},length=0.76864325,length_median=0.9672335]:0.9672335000000203,13322[&height_95%_HPD={5.000000214749889E-6,9.00000020465086E-6},length_range={2.307733,21.8488},height_median=5.000000612653821E-6,length_95%_HPD={2.307733,21.8488},height=6.000000411177098E-6,height_range={5.000000214749889E-6,9.00000020465086E-6},length=16.304597750000003,length_median=20.530929]:20.530928999999986)[&height_95%_HPD={2.3077380000001995,21.848809000000188},length_range={0.764976,2.843946},height_median=20.5309340000006,length_95%_HPD={0.764976,2.843946},height=16.304603750000396,posterior=1.0,height_range={2.3077380000001995,21.848809000000188},length=2.23835525,length_median=2.6722495]:2.672249499999964,13323[&height_95%_HPD={5.000000214749889E-6,1.0000000202126103E-5},length_range={3.072709,24.692745},height_median=5.000000555810402E-6,length_95%_HPD={3.072709,24.692745},height=6.250000382124199E-6,height_range={5.000000214749889E-6,1.0000000202126103E-5},length=18.542952749999998,length_median=23.2031785]:23.203178500000007)[&height_95%_HPD={3.0727140000001896,24.692755000000147},length_range={0.518714,2.052383},height_median=23.203183500000563,length_95%_HPD={0.518714,2.052383},height=18.542959000000366,posterior=1.0,height_range={3.0727140000001896,24.692755000000147},length=1.6070559999999998,length_median=1.9285634999999999]:1.928563500000024)[&height_95%_HPD={3.591428000000178,26.74513800000011},length_range={0.037452,0.463752},height_median=25.131747000000587,length_95%_HPD={0.037452,0.463752},height=20.150015000000366,posterior=1.0,height_range={3.591428000000178,26.74513800000011},length=0.34314525,length_median=0.43568850000000003]:0.4356885000000261)[&height_95%_HPD={3.6288800000001515,27.20889000000011},length_range={0.042497,0.781005},height_median=25.567435500000613,length_95%_HPD={0.042497,0.781005},height=20.493160250000372,posterior=1.0,height_range={3.6288800000001515,27.20889000000011},length=0.57267375,length_median=0.7335965]:0.733596499999976)[&height_95%_HPD={3.6713770000001773,27.98989500000016},length_range={0.047842,0.922225},height_median=26.30103200000059,length_95%_HPD={0.047842,0.922225},height=21.06583400000038,posterior=1.0,height_range={3.6713770000001773,27.98989500000016},length=0.67561125,length_median=0.8661890000000001]:0.8661889999999914)[&height_95%_HPD={3.71921900000018,28.912120000000186},length_range={0.060567,0.866831},height_median=27.16722100000058,length_95%_HPD={0.060567,0.866831},height=21.741445250000382,posterior=1.0,height_range={3.71921900000018,28.912120000000186},length=0.638945,length_median=0.814191]:0.8141909999999655,13324[&height_95%_HPD={5.00000015790647E-6,9.00000020465086E-6},length_range={3.779781,29.778942},height_median=5.000000555810402E-6,length_95%_HPD={3.779781,29.778942},height=6.0000003685445336E-6,height_range={5.00000015790647E-6,9.00000020465086E-6},length=22.380384250000002,length_median=27.981406999999997]:27.98140699999999)[&height_95%_HPD={3.779786000000172,29.778951000000234},length_range={0.619855,4.241071},height_median=27.981412000000546,length_95%_HPD={0.619855,4.241071},height=22.380390250000374,posterior=1.0,height_range={3.779786000000172,29.778951000000234},length=3.2073407499999997,length_median=3.9842185]:3.984218499999969,13325[&height_95%_HPD={5.00000015790647E-6,9.000000318337698E-6},length_range={4.399636,34.020013},height_median=5.000000498966983E-6,length_95%_HPD={4.399636,34.020013},height=6.0000003685445336E-6,height_range={5.00000015790647E-6,9.000000318337698E-6},length=25.587725000000002,length_median=31.9656255]:31.965625500000016)[&height_95%_HPD={4.399641000000145,34.02002200000027},length_range={0.137583,0.702807},height_median=31.965630500000515,length_95%_HPD={0.137583,0.702807},height=25.58773100000036,posterior=1.0,height_range={4.399641000000145,34.02002200000027},length=0.54019025,length_median=0.6601855]:0.660185499999983,(((13326[&height_95%_HPD={5.000000214749889E-6,8.000000207175617E-6},length_range={3.409882,25.166547},height_median=5.0000004421235644E-6,length_95%_HPD={3.409882,25.166547},height=5.750000326543159E-6,height_range={5.000000214749889E-6,8.000000207175617E-6},length=18.967325749999997,length_median=23.646437]:23.64643700000005,13327[&height_95%_HPD={5.000000214749889E-6,8.000000207175617E-6},length_range={3.409882,25.166547},height_median=5.0000004421235644E-6,length_95%_HPD={3.409882,25.166547},height=5.750000326543159E-6,height_range={5.000000214749889E-6,8.000000207175617E-6},length=18.967325749999997,length_median=23.646437]:23.64643700000005)[&height_95%_HPD={3.4098870000001966,25.166555000000244},length_range={0.573834,7.007083},height_median=23.64644200000049,length_95%_HPD={0.573834,7.007083},height=18.967331500000356,posterior=1.0,height_range={3.4098870000001966,25.166555000000244},length=5.18719275,length_median=6.583927]:6.5839269999999885,13328[&height_95%_HPD={5.00000015790647E-6,9.00000020465086E-6},length_range={3.983716,32.173629},height_median=5.0000004421235644E-6,length_95%_HPD={3.983716,32.173629},height=6.000000311701115E-6,height_range={5.00000015790647E-6,9.00000020465086E-6},length=24.15451825,length_median=30.230364]:30.230364000000037)[&height_95%_HPD={3.9837210000001733,32.17363800000021},length_range={0.126823,1.493629},height_median=30.23036900000048,length_95%_HPD={0.126823,1.493629},height=24.154524250000335,posterior=1.0,height_range={3.9837210000001733,32.17363800000021},length=1.1068385,length_median=1.403451]:1.4034510000000182,13329[&height_95%_HPD={5.00000015790647E-6,9.000000318337698E-6},length_range={4.110539,33.667258},height_median=5.000000498966983E-6,length_95%_HPD={4.110539,33.667258},height=6.0000003685445336E-6,height_range={5.00000015790647E-6,9.000000318337698E-6},length=25.26135675,length_median=31.633815]:31.633815)[&height_95%_HPD={4.110544000000175,33.667267000000265},length_range={0.42668,1.055562},height_median=31.633820000000497,length_95%_HPD={0.42668,1.055562},height=25.26136275000036,posterior=1.0,height_range={4.110544000000175,33.667267000000265},length=0.8665585,length_median=0.9919960000000001]:0.9919960000000003)[&height_95%_HPD={4.537224000000151,34.722829000000274},length_range={1.75285,3.28001},height_median=32.6258160000005,length_95%_HPD={1.75285,3.28001},height=26.127921250000355,posterior=1.0,height_range={4.537224000000151,34.722829000000274},length=2.79898875,length_median=3.0815475]:3.081547499999999,13330[&height_95%_HPD={5.00000015790647E-6,9.000000318337698E-6},length_range={6.290069,38.00283},height_median=5.500000497704605E-6,length_95%_HPD={6.290069,38.00283},height=6.250000367913344E-6,height_range={5.00000015790647E-6,9.000000318337698E-6},length=28.92690375,length_median=35.707358]:35.707358)[&height_95%_HPD={6.290074000000175,38.00283900000028},length_range={0.630727,2.680341},height_median=35.7073635000005,length_95%_HPD={0.630727,2.680341},height=28.926910000000362,posterior=1.0,height_range={6.290074000000175,38.00283900000028},length=2.0868595,length_median=2.518185]:2.5181850000000168)[&height_95%_HPD={6.920801000000154,40.68318000000028},length_range={0.70406,2.919764},height_median=38.225548500000514,length_95%_HPD={0.70406,2.919764},height=31.013769500000365,posterior=1.0,height_range={6.920801000000154,40.68318000000028},length=2.277541,length_median=2.74317]:2.7431699999999637)[&height_95%_HPD={7.62486100000018,43.602944000000264},length_range={2.30857,7.828035},height_median=40.96871850000048,length_95%_HPD={2.30857,7.828035},height=33.29131050000035,posterior=1.0,height_range={7.62486100000018,43.602944000000264},length=6.2117255,length_median=7.3551485]:7.355148500000013,(13331[&height_95%_HPD={5.000000101063051E-6,8.000000320862455E-6},length_range={0.258298,50.397958},height_median=5.500000497704605E-6,length_95%_HPD={0.258298,50.397958},height=6.000000354333679E-6,height_range={5.000000101063051E-6,8.000000320862455E-6},length=36.340572,length_median=47.353016]:47.35301599999997,13332[&height_95%_HPD={5.000000101063051E-6,8.000000320862455E-6},length_range={0.258298,50.397958},height_median=5.500000497704605E-6,length_95%_HPD={0.258298,50.397958},height=6.000000354333679E-6,height_range={5.000000101063051E-6,8.000000320862455E-6},length=36.340572,length_median=47.353016]:47.35301599999997)[&height_95%_HPD={0.25830300000012585,50.39796600000028},length_range={0.910099,9.675128},height_median=47.353021500000466,length_95%_HPD={0.910099,9.675128},height=36.340578000000335,posterior=1.0,height_range={0.25830300000012585,50.39796600000028},length=3.162458,length_median=1.0323025000000001]:0.9708455000000242)[&height_95%_HPD={9.933431000000155,51.430979000000264},length_range={3.373702,3.831496},height_median=48.32386700000049,length_95%_HPD={3.373702,3.831496},height=39.50303600000035,posterior=1.0,height_range={9.933431000000155,51.430979000000264},length=3.6153455,length_median=3.628092]:3.5999559999999633,(((13333[&height_95%_HPD={4.000000160431227E-6,9.000000318337698E-6},length_range={11.387875,45.862931},height_median=6.000000439598807E-6,length_95%_HPD={11.387875,45.862931},height=6.250000339491635E-6,height_range={4.000000160431227E-6,9.000000318337698E-6},length=35.858785250000004,length_median=43.0921675]:43.092167500000045,13334[&height_95%_HPD={4.000000160431227E-6,9.000000318337698E-6},length_range={11.387875,45.862931},height_median=6.000000439598807E-6,length_95%_HPD={11.387875,45.862931},height=6.250000339491635E-6,height_range={4.000000160431227E-6,9.000000318337698E-6},length=35.858785250000004,length_median=43.0921675]:43.092167500000045)[&height_95%_HPD={11.387879000000169,45.86294000000032},length_range={1.615397,8.36147},height_median=43.092173500000484,length_95%_HPD={1.615397,8.36147},height=35.858791500000365,posterior=1.0,height_range={11.387879000000169,45.86294000000032},length=6.4223585000000005,length_median=7.8562835]:7.856283499999989,(13335[&height_95%_HPD={5.00000015790647E-6,8.000000320862455E-6},length_range={3.285802,52.996057},height_median=5.500000440861186E-6,length_95%_HPD={3.285802,52.996057},height=6.000000340122824E-6,height_range={5.00000015790647E-6,8.000000320862455E-6},length=38.96764025,length_median=49.794351000000006]:49.794351000000006,(13336[&height_95%_HPD={5.00000015790647E-6,8.000000320862455E-6},length_range={1.631659,49.960509},height_median=6.000000496442226E-6,length_95%_HPD={1.631659,49.960509},height=6.250000367913344E-6,height_range={5.00000015790647E-6,8.000000320862455E-6},length=36.3689455,length_median=46.941807]:46.94180699999998,13337[&height_95%_HPD={5.00000015790647E-6,8.000000320862455E-6},length_range={1.631659,49.960509},height_median=6.000000496442226E-6,length_95%_HPD={1.631659,49.960509},height=6.250000367913344E-6,height_range={5.00000015790647E-6,8.000000320862455E-6},length=36.3689455,length_median=46.941807]:46.94180699999998)[&height_95%_HPD={1.6316640000001712,49.96051700000032},length_range={1.654143,3.035548},height_median=46.94181300000048,length_95%_HPD={1.654143,3.035548},height=36.36895175000036,posterior=1.0,height_range={1.6316640000001712,49.96051700000032},length=2.5986945,length_median=2.8525435000000003]:2.8525434999999675)[&height_95%_HPD={3.2858070000001476,52.99606500000033},length_range={1.081673,9.717469},height_median=49.79435650000045,length_95%_HPD={1.081673,9.717469},height=38.96764625000034,posterior=1.0,height_range={3.2858070000001476,52.99606500000033},length=3.3135037499999997,length_median=1.2274365]:1.1541005000000268)[&height_95%_HPD={13.003276000000142,54.22441000000032},length_range={0.125328,0.580404},height_median=50.948457000000474,length_95%_HPD={0.125328,0.580404},height=42.28115000000035,posterior=1.0,height_range={13.003276000000142,54.22441000000032},length=0.4491045,length_median=0.545343]:0.5453430000000026,((13338[&height_95%_HPD={5.000000101063051E-6,8.000000320862455E-6},length_range={2.667632,38.515636},height_median=5.500000440861186E-6,length_95%_HPD={2.667632,38.515636},height=6.000000325911969E-6,height_range={5.000000101063051E-6,8.000000320862455E-6},length=28.389288999999998,length_median=36.186944]:36.18694400000001,13339[&height_95%_HPD={5.000000101063051E-6,8.000000320862455E-6},length_range={2.667632,38.515636},height_median=5.500000440861186E-6,length_95%_HPD={2.667632,38.515636},height=6.000000325911969E-6,height_range={5.000000101063051E-6,8.000000320862455E-6},length=28.389288999999998,length_median=36.186944]:36.18694400000001)[&height_95%_HPD={2.667637000000127,38.51564400000029},length_range={5.158743,15.480119},height_median=36.18694950000045,length_95%_HPD={5.158743,15.480119},height=28.38929500000033,posterior=1.0,height_range={2.667637000000127,38.51564400000029},length=12.4330645,length_median=14.546698]:14.54669800000002,((13340[&height_95%_HPD={5.00000015790647E-6,8.000000320862455E-6},length_range={6.489087,45.960983},height_median=6.000000439598807E-6,length_95%_HPD={6.489087,45.960983},height=6.250000339491635E-6,height_range={5.00000015790647E-6,8.000000320862455E-6},length=34.704792000000005,length_median=43.184549000000004]:43.18454900000003,((13341[&height_95%_HPD={6.000000155381713E-6,8.000000320862455E-6},length_range={2.058505,37.88663},height_median=6.000000439598807E-6,length_95%_HPD={2.058505,37.88663},height=6.5000003388604455E-6,height_range={6.000000155381713E-6,8.000000320862455E-6},length=27.7852035,length_median=35.5978395]:35.59783949999999,13342[&height_95%_HPD={6.000000155381713E-6,8.000000320862455E-6},length_range={2.058505,37.88663},height_median=6.000000439598807E-6,length_95%_HPD={2.058505,37.88663},height=6.5000003388604455E-6,height_range={6.000000155381713E-6,8.000000320862455E-6},length=27.7852035,length_median=35.5978395]:35.59783949999999)[&height_95%_HPD={2.0585110000001805,37.88663800000029},length_range={1.675165,3.763066},height_median=35.59784550000043,length_95%_HPD={1.675165,3.763066},height=27.785210000000333,posterior=1.0,height_range={2.0585110000001805,37.88663800000029},length=2.30989675,length_median=1.900678]:1.7872760000000198,(((13343[&height_95%_HPD={6.000000155381713E-6,8.000000320862455E-6},length_range={4.847282,26.367043},height_median=6.000000382755388E-6,length_95%_HPD={4.847282,26.367043},height=6.500000310438736E-6,height_range={6.000000155381713E-6,8.000000320862455E-6},length=20.1909585,length_median=24.7747545]:24.7747545,13344[&height_95%_HPD={6.000000155381713E-6,8.000000320862455E-6},length_range={4.847282,26.367043},height_median=6.000000382755388E-6,length_95%_HPD={4.847282,26.367043},height=6.500000310438736E-6,height_range={6.000000155381713E-6,8.000000320862455E-6},length=20.1909585,length_median=24.7747545]:24.7747545)[&height_95%_HPD={4.847288000000162,26.367051000000288},length_range={0.047742,0.422186},height_median=24.774760500000383,length_95%_HPD={0.047742,0.422186},height=20.190965000000304,posterior=1.0,height_range={4.847288000000162,26.367051000000288},length=0.31582049999999995,length_median=0.396677]:0.39667700000001105,13345[&height_95%_HPD={6.000000212225132E-6,8.000000320862455E-6},length_range={4.895024,26.789229},height_median=6.50000038149301E-6,length_95%_HPD={4.895024,26.789229},height=6.7500003240184014E-6,height_range={6.000000212225132E-6,8.000000320862455E-6},length=20.506778750000002,length_median=25.171431]:25.171431000000013)[&height_95%_HPD={4.89503000000019,26.7892370000003},length_range={0.44241,6.022834},height_median=25.171437500000394,length_95%_HPD={0.44241,6.022834},height=20.50678550000032,posterior=1.0,height_range={4.89503000000019,26.7892370000003},length=4.44572425,length_median=5.6588265]:5.658826500000032,13346[&height_95%_HPD={6.000000212225132E-6,8.000000320862455E-6},length_range={5.337434,32.812063},height_median=6.000000439598807E-6,length_95%_HPD={5.337434,32.812063},height=6.5000003530713E-6,height_range={6.000000212225132E-6,8.000000320862455E-6},length=24.95250325,length_median=30.830258]:30.830257999999986)[&height_95%_HPD={5.337440000000186,32.81207100000029},length_range={0.484137,6.976536},height_median=30.830264000000426,length_95%_HPD={0.484137,6.976536},height=24.95250975000033,posterior=1.0,height_range={5.337440000000186,32.81207100000029},length=5.142597,length_median=6.5548575]:6.5548575000000255)[&height_95%_HPD={5.821577000000161,39.7886070000003},length_range={0.667515,6.172384},height_median=37.38512150000045,length_95%_HPD={0.667515,6.172384},height=30.09510675000034,posterior=1.0,height_range={5.821577000000161,39.7886070000003},length=4.6096915,length_median=5.7994335]:5.799433500000021)[&height_95%_HPD={6.4890920000001415,45.96099100000032},length_range={1.005468,6.904595},height_median=43.18455500000047,length_95%_HPD={1.005468,6.904595},height=34.70479825000035,posterior=1.0,height_range={6.4890920000001415,45.96099100000032},length=5.2211627499999995,length_median=6.487294]:6.487293999999963,13347[&height_95%_HPD={5.00000015790647E-6,8.000000320862455E-6},length_range={7.494555,52.865578},height_median=6.000000439598807E-6,length_95%_HPD={7.494555,52.865578},height=6.250000339491635E-6,height_range={5.00000015790647E-6,8.000000320862455E-6},length=39.925954749999995,length_median=49.671842999999996]:49.671842999999996)[&height_95%_HPD={7.494560000000149,52.86558600000029},length_range={0.33182,1.130177},height_median=49.671849000000435,length_95%_HPD={0.33182,1.130177},height=39.92596100000033,posterior=1.0,height_range={7.494560000000149,52.86558600000029},length=0.8963985,length_median=1.0617985]:1.0617985000000374)[&height_95%_HPD={7.8263800000001424,53.995763000000295},length_range={0.712398,5.302224},height_median=50.73364750000047,length_95%_HPD={0.712398,5.302224},height=40.822359500000346,posterior=1.0,height_range={7.8263800000001424,53.995763000000295},length=1.907895,length_median=0.808479]:0.7601525000000038)[&height_95%_HPD={13.128604000000166,54.804814000000306},length_range={0.234801,0.457661},height_median=51.493800000000476,length_95%_HPD={0.234801,0.457661},height=42.730254500000356,posterior=1.0,height_range={13.128604000000166,54.804814000000306},length=0.388127,length_median=0.430023]:0.4300229999999772)[&height_95%_HPD={13.36340500000017,55.26247500000028},length_range={1.98369,3.282819},height_median=51.92382300000045,length_95%_HPD={1.98369,3.282819},height=43.11838150000034,posterior=1.0,height_range={13.36340500000017,55.26247500000028},length=2.4424175,length_median=2.2515805]:2.1168514999999957)[&height_95%_HPD={16.64622400000019,57.51562300000029},length_range={19.990593,24.407471},height_median=54.04067450000045,length_95%_HPD={19.990593,24.407471},height=45.560799000000344,posterior=1.0,height_range={16.64622400000019,57.51562300000029},length=22.442949249999998,length_median=22.6868665]:21.33091399999998)[&height_95%_HPD={41.053695000000175,80.21812100000028},length_range={1.845349,2.626744},height_median=75.37158850000043,length_95%_HPD={1.845349,2.626744},height=68.00374825000033,posterior=1.0,height_range={41.053695000000175,80.21812100000028},length=2.35194225,length_median=2.467838]:2.4678380000000004,13348[&height_95%_HPD={5.00000015790647E-6,7.000000209700374E-6},length_range={42.899039,82.844858},height_median=5.500000440861186E-6,length_95%_HPD={42.899039,82.844858},height=5.750000312332304E-6,height_range={5.00000015790647E-6,7.000000209700374E-6},length=70.35568475,length_median=77.839421]:77.83942099999999)[&height_95%_HPD={42.899044000000174,82.84486500000025},length_range={1.336007,1.868599},height_median=77.83942650000043,length_95%_HPD={1.336007,1.868599},height=70.35569050000032,posterior=1.0,height_range={42.899044000000174,82.84486500000025},length=1.6788535000000002,length_median=1.755404]:1.7554039999999986)[&height_95%_HPD={44.23505100000017,84.71346400000027},length_range={3.515666,3.995913},height_median=79.59483050000043,length_95%_HPD={3.515666,3.995913},height=72.03454400000032,posterior=1.0,height_range={44.23505100000017,84.71346400000027},length=3.7559825,length_median=3.7561755]:3.753163999999998)[&height_95%_HPD={47.75674000000015,88.70937700000025},length_range={1.664446,1.894375},height_median=83.34799450000042,length_95%_HPD={1.664446,1.894375},height=75.79052650000031,posterior=1.0,height_range={47.75674000000015,88.70937700000025},length=1.78465075,length_median=1.789891]:1.7783064999999851,(13349[&height_95%_HPD={4.000000160431227E-6,7.000000323387212E-6},length_range={45.129459,82.141515},height_median=5.0000003852801456E-6,length_95%_HPD={45.129459,82.141515},height=5.250000313594683E-6,height_range={4.000000160431227E-6,7.000000323387212E-6},length=70.40901575000001,length_median=77.1825445]:77.1825445,((13350[&height_95%_HPD={5.00000015790647E-6,6.000000325911969E-6},length_range={35.041799,70.13328},height_median=5.0000003852801456E-6,length_95%_HPD={35.041799,70.13328},height=5.250000313594683E-6,height_range={5.00000015790647E-6,6.000000325911969E-6},length=59.244535750000004,length_median=65.901532]:65.901532,13351[&height_95%_HPD={5.00000015790647E-6,6.000000325911969E-6},length_range={35.041799,70.13328},height_median=5.0000003852801456E-6,length_95%_HPD={35.041799,70.13328},height=5.250000313594683E-6,height_range={5.00000015790647E-6,6.000000325911969E-6},length=59.244535750000004,length_median=65.901532]:65.901532)[&height_95%_HPD={35.04180400000013,70.13328600000034},length_range={8.589327,9.757079},height_median=65.90153700000039,length_95%_HPD={8.589327,9.757079},height=59.24454100000031,posterior=1.0,height_range={35.04180400000013,70.13328600000034},length=9.251270250000001,length_median=9.3293375]:9.166558000000009,(13352[&height_95%_HPD={5.00000015790647E-6,7.000000323387212E-6},length_range={37.498912,64.423532},height_median=5.0000003852801456E-6,length_95%_HPD={37.498912,64.423532},height=5.500000312963493E-6,height_range={5.00000015790647E-6,7.000000323387212E-6},length=55.74853425,length_median=60.535846500000005]:60.53584649999999,((13353[&height_95%_HPD={5.000000214749889E-6,6.000000439598807E-6},length_range={9.544291,12.812152},height_median=5.500000327174348E-6,length_95%_HPD={9.544291,12.812152},height=5.500000327174348E-6,height_range={5.000000214749889E-6,6.000000439598807E-6},length=11.608568000000002,length_median=12.0389145]:12.038914500000033,13354[&height_95%_HPD={5.000000214749889E-6,6.000000439598807E-6},length_range={9.544291,12.812152},height_median=5.500000327174348E-6,length_95%_HPD={9.544291,12.812152},height=5.500000327174348E-6,height_range={5.000000214749889E-6,6.000000439598807E-6},length=11.608568000000002,length_median=12.0389145]:12.038914500000033)[&height_95%_HPD={9.544296000000202,12.812158000000295},length_range={16.747103,28.348977},height_median=12.03892000000036,length_95%_HPD={16.747103,28.348977},height=11.608573500000304,posterior=1.0,height_range={9.544296000000202,12.812158000000295},length=24.5932225,length_median=26.638405]:26.638405000000006,13355[&height_95%_HPD={5.000000328436727E-6,6.000000325911969E-6},length_range={26.291393,41.161129},height_median=5.500000298752639E-6,length_95%_HPD={26.291393,41.161129},height=5.500000312963493E-6,height_range={5.000000328436727E-6,6.000000325911969E-6},length=36.2017905,length_median=38.67732]:38.67731950000007)[&height_95%_HPD={26.291399000000183,41.161135000000286},length_range={11.207518,23.262404},height_median=38.677325000000366,length_95%_HPD={11.207518,23.262404},height=36.2017960000003,posterior=1.0,height_range={26.291399000000183,41.161135000000286},length=19.546743749999997,length_median=21.8585265]:21.85852650000001)[&height_95%_HPD={37.498917000000176,64.42353900000029},length_range={6.457773,15.466826},height_median=60.535851500000376,length_95%_HPD={6.457773,15.466826},height=55.748539750000305,posterior=1.0,height_range={37.498917000000176,64.42353900000029},length=12.7472715,length_median=14.5322435]:14.532243500000021)[&height_95%_HPD={43.95669000000015,79.89036500000032},length_range={1.172773,2.251157},height_median=75.0680950000004,length_95%_HPD={1.172773,2.251157},height=68.49581125000032,posterior=1.0,height_range={43.95669000000015,79.89036500000032},length=1.91320975,length_median=2.1144545]:2.1144544999999937)[&height_95%_HPD={45.12946300000016,82.1415220000003},length_range={4.314892,8.46223},height_median=77.18254950000039,length_95%_HPD={4.314892,8.46223},height=70.40902100000031,posterior=1.0,height_range={45.12946300000016,82.1415220000003},length=7.16615625,length_median=7.9437515]:7.943751500000019)[&height_95%_HPD={49.444355000000144,90.60375200000027},length_range={1.610075,1.941805},height_median=85.12630100000041,length_95%_HPD={1.610075,1.941805},height=77.57517725000031,posterior=1.0,height_range={49.444355000000144,90.60375200000027},length=1.7983625,length_median=1.8207849999999999]:1.8207850000000008)[&height_95%_HPD={51.05443000000014,92.54555700000026},length_range={1.022688,1.173646},height_median=86.94708600000041,length_95%_HPD={1.022688,1.173646},height=79.3735397500003,posterior=1.0,height_range={51.05443000000014,92.54555700000026},length=1.13157975,length_median=1.1649924999999999]:1.0979959999999949)[&height_95%_HPD={52.21111100000013,93.71920300000028},length_range={2.126437,2.903722},height_median=88.0450820000004,length_95%_HPD={2.126437,2.903722},height=80.5051195000003,posterior=1.0,height_range={52.21111100000013,93.71920300000028},length=2.493358,length_median=2.4716365]:2.299747499999995)[&height_95%_HPD={55.11483300000015,96.18941800000027},length_range={27.476458,73.585171},height_median=90.3448295000004,length_95%_HPD={27.476458,73.585171},height=82.9984775000003,posterior=1.0,height_range={55.11483300000015,96.18941800000027},length=41.601528,length_median=32.6722415]:38.40517549999987,(13356[&height_95%_HPD={4.000000160431227E-6,7.000000209700374E-6},length_range={10.161411,26.870791},height_median=5.500000384017767E-6,length_95%_HPD={10.161411,26.870791},height=5.500000284541784E-6,height_range={4.000000160431227E-6,7.000000209700374E-6},length=22.4124345,length_median=26.308768]:26.308768000000015,(13357[&height_95%_HPD={4.000000160431227E-6,8.000000207175617E-6},length_range={5.062211,12.598098},height_median=5.500000384017767E-6,length_95%_HPD={5.062211,12.598098},height=5.750000283910595E-6,height_range={4.000000160431227E-6,8.000000207175617E-6},length=10.626487,length_median=12.4228195]:12.422819500000003,13358[&height_95%_HPD={4.000000160431227E-6,8.000000207175617E-6},length_range={5.062211,12.598098},height_median=5.500000384017767E-6,length_95%_HPD={5.062211,12.598098},height=5.750000283910595E-6,height_range={4.000000160431227E-6,8.000000207175617E-6},length=10.626487,length_median=12.4228195]:12.422819500000003)[&height_95%_HPD={5.062215000000151,12.598106000000257},length_range={5.0992,14.272692},height_median=12.422825000000387,length_95%_HPD={5.0992,14.272692},height=10.626492750000295,posterior=1.0,height_range={5.062215000000151,12.598106000000257},length=11.78594725,length_median=13.8859485]:13.885948500000012)[&height_95%_HPD={10.161415000000147,26.870798000000264},length_range={86.074484,118.538589},height_median=26.3087735000004,length_95%_HPD={86.074484,118.538589},height=22.412440000000302,posterior=1.0,height_range={10.161415000000147,26.870798000000264},length=102.1875655,length_median=102.0685945]:102.44123149999987)[&height_95%_HPD={112.10000500000041,128.80000700000028},length_range={17.027968,54.662873},height_median=128.75000500000027,length_95%_HPD={17.027968,54.662873},height=124.60000550000031,posterior=1.0,height_range={112.10000500000041,128.80000700000028},length=33.96466875,length_median=32.083917]:31.675569499999938)[&height_95%_HPD={129.94466900000043,183.46287900000038},length_range={13.492862,52.737179},height_median=160.4255745000002,length_95%_HPD={13.492862,52.737179},height=158.5646742500003,posterior=1.0,height_range={129.94466900000043,183.46287900000038},length=30.281555249999997,length_median=27.44809]:27.072981499999997)[&height_95%_HPD={182.6818480000004,197.7059580000004},length_range={0.078344,1.169816},height_median=187.4985560000002,length_95%_HPD={0.078344,1.169816},height=188.8462295000003,posterior=1.0,height_range={182.6818480000004,197.7059580000004},length=0.3542195,length_median=0.084359]:0.6240800000000206,((13359[&height_95%_HPD={4.0000001035878086E-6,6.000000439598807E-6},length_range={22.690133,160.937266},height_median=6.000000325911969E-6,length_95%_HPD={22.690133,160.937266},height=5.500000298752639E-6,height_range={4.0000001035878086E-6,6.000000439598807E-6},length=121.41848,length_median=151.0232605]:151.0232605,13360[&height_95%_HPD={4.0000001035878086E-6,6.000000439598807E-6},length_range={22.690133,160.937266},height_median=6.000000325911969E-6,length_95%_HPD={22.690133,160.937266},height=5.500000298752639E-6,height_range={4.0000001035878086E-6,6.000000439598807E-6},length=121.41848,length_median=151.0232605]:151.0232605)[&height_95%_HPD={22.690137000000107,160.9372720000004},length_range={32.679142,163.454961},height_median=151.02326650000032,length_95%_HPD={32.679142,163.454961},height=121.41848550000029,posterior=1.0,height_range={22.690137000000107,160.9372720000004},length=66.2326815,length_median=34.3983115]:35.6032229999999,(((13361[&height_95%_HPD={5.000000101063051E-6,6.000000439598807E-6},length_range={16.299777,151.22498},height_median=5.500000327174348E-6,length_95%_HPD={16.299777,151.22498},height=5.500000298752639E-6,height_range={5.000000101063051E-6,6.000000439598807E-6},length=112.8596645,length_median=141.9569505]:141.9569505,(13362[&height_95%_HPD={5.000000101063051E-6,6.000000439598807E-6},length_range={16.082334,150.732316},height_median=6.000000325911969E-6,length_95%_HPD={16.082334,150.732316},height=5.750000298121449E-6,height_range={5.000000101063051E-6,6.000000439598807E-6},length=112.45055599999999,length_median=141.493787]:141.493787,13363[&height_95%_HPD={5.000000101063051E-6,6.000000439598807E-6},length_range={16.082334,150.732316},height_median=6.000000325911969E-6,length_95%_HPD={16.082334,150.732316},height=5.750000298121449E-6,height_range={5.000000101063051E-6,6.000000439598807E-6},length=112.45055599999999,length_median=141.493787]:141.493787)[&height_95%_HPD={16.082339000000104,150.73232200000047},length_range={0.217443,0.492664},height_median=141.49379300000032,length_95%_HPD={0.217443,0.492664},height=112.4505617500003,posterior=1.0,height_range={16.082339000000104,150.73232200000047},length=0.40910825,length_median=0.463163]:0.46316300000000865)[&height_95%_HPD={16.299782000000107,151.22498600000046},length_range={30.999069,82.63832},height_median=141.95695600000033,length_95%_HPD={30.999069,82.63832},height=112.8596700000003,posterior=1.0,height_range={16.299782000000107,151.22498600000046},length=44.77695075,length_median=32.735207]:31.490569000000022,(((13364[&height_95%_HPD={5.000000101063051E-6,6.000000439598807E-6},length_range={21.632132,126.138085},height_median=5.500000327174348E-6,length_95%_HPD={21.632132,126.138085},height=5.500000298752639E-6,height_range={5.000000101063051E-6,6.000000439598807E-6},length=96.34006550000001,length_median=118.7950225]:118.79502250000004,13365[&height_95%_HPD={5.000000101063051E-6,6.000000439598807E-6},length_range={21.632132,126.138085},height_median=5.500000327174348E-6,length_95%_HPD={21.632132,126.138085},height=5.500000298752639E-6,height_range={5.000000101063051E-6,6.000000439598807E-6},length=96.34006550000001,length_median=118.7950225]:118.79502250000004)[&height_95%_HPD={21.632137000000114,126.13809100000043},length_range={2.234673,8.372366},height_median=118.79502800000037,length_95%_HPD={2.234673,8.372366},height=96.34007100000032,posterior=1.0,height_range={21.632137000000114,126.13809100000043},length=6.56675525,length_median=7.829991]:7.829990999999978,(13366[&height_95%_HPD={4.0000001035878086E-6,6.000000439598807E-6},length_range={0.925388,82.756237},height_median=5.500000327174348E-6,length_95%_HPD={0.925388,82.756237},height=5.250000299383828E-6,height_range={4.0000001035878086E-6,6.000000439598807E-6},length=60.6545895,length_median=79.4683665]:79.4683665,13367[&height_95%_HPD={4.0000001035878086E-6,6.000000439598807E-6},length_range={0.925388,82.756237},height_median=5.500000327174348E-6,length_95%_HPD={0.925388,82.756237},height=5.250000299383828E-6,height_range={4.0000001035878086E-6,6.000000439598807E-6},length=60.6545895,length_median=79.4683665]:79.4683665)[&height_95%_HPD={0.9253920000001017,82.75624300000044},length_range={22.941418,51.754214},height_median=79.46837200000033,length_95%_HPD={22.941418,51.754214},height=60.6545947500003,posterior=1.0,height_range={0.9253920000001017,82.75624300000044},length=42.2522315,length_median=47.156647]:47.15664700000002)[&height_95%_HPD={23.8668100000001,134.51045700000043},length_range={42.50664,69.301665},height_median=126.62501900000035,length_95%_HPD={42.50664,69.301665},height=102.90682625000031,posterior=1.0,height_range={23.8668100000001,134.51045700000043},length=50.508861249999995,length_median=45.11357]:43.19652400000001,13368[&height_95%_HPD={5.000000101063051E-6,6.000000439598807E-6},length_range={93.16847,180.851183},height_median=5.500000327174348E-6,length_95%_HPD={93.16847,180.851183},height=5.500000298752639E-6,height_range={5.000000101063051E-6,6.000000439598807E-6},length=153.41568199999998,length_median=169.8215375]:169.82153750000003)[&height_95%_HPD={93.16847500000011,180.85118900000043},length_range={3.568962,5.769627},height_median=169.82154300000036,length_95%_HPD={3.568962,5.769627},height=153.41568750000033,posterior=1.0,height_range={93.16847500000011,180.85118900000043},length=4.22093325,length_median=3.7725720000000003]:3.6259819999999934)[&height_95%_HPD={98.93810200000013,184.71333100000044},length_range={10.064156,86.711794},height_median=173.44752500000035,length_95%_HPD={10.064156,86.711794},height=157.6366207500003,posterior=1.0,height_range={98.93810200000013,184.71333100000044},length=29.507610749999998,length_median=10.6272465]:12.677406999999874,(((13369[&height_95%_HPD={4.0000001035878086E-6,7.00000043707405E-6},length_range={7.181038,136.961008},height_median=6.000000382755388E-6,length_95%_HPD={7.181038,136.961008},height=5.750000326543159E-6,height_range={4.0000001035878086E-6,7.00000043707405E-6},length=100.33189,length_median=128.592757]:128.592757,13370[&height_95%_HPD={4.0000001035878086E-6,7.00000043707405E-6},length_range={7.181038,136.961008},height_median=6.000000382755388E-6,length_95%_HPD={7.181038,136.961008},height=5.750000326543159E-6,height_range={4.0000001035878086E-6,7.00000043707405E-6},length=100.33189,length_median=128.592757]:128.592757)[&height_95%_HPD={7.1810420000001045,136.96101500000037},length_range={38.772856,77.562262},height_median=128.5927630000004,length_95%_HPD={38.772856,77.562262},height=100.33189575000031,posterior=1.0,height_range={7.1810420000001045,136.96101500000037},length=49.5800915,length_median=40.992624]:39.41507949999999,(13371[&height_95%_HPD={5.000000101063051E-6,7.00000043707405E-6},length_range={20.260009,145.270853},height_median=6.000000325911969E-6,length_95%_HPD={20.260009,145.270853},height=6.00000029749026E-6,height_range={5.000000101063051E-6,7.00000043707405E-6},length=109.5857075,length_median=136.405984]:136.40598400000005,(13372[&height_95%_HPD={4.000000160431227E-6,7.00000043707405E-6},length_range={20.137296,144.914084},height_median=6.000000382755388E-6,length_95%_HPD={20.137296,144.914084},height=5.7500003407540135E-6,height_range={4.000000160431227E-6,7.00000043707405E-6},length=109.29817025,length_median=136.0706505]:136.0706505,(((13373[&height_95%_HPD={4.000000160431227E-6,7.00000043707405E-6},length_range={13.631017,90.921405},height_median=5.500000440861186E-6,length_95%_HPD={13.631017,90.921405},height=5.500000369806912E-6,height_range={4.000000160431227E-6,7.00000043707405E-6},length=68.82116574999999,length_median=85.3661205]:85.36612049999997,((((((13374[&height_95%_HPD={5.000000214749889E-6,7.00000043707405E-6},length_range={4.336135,60.501171},height_median=5.500000327174348E-6,length_95%_HPD={4.336135,60.501171},height=5.750000326543159E-6,height_range={5.000000214749889E-6,7.00000043707405E-6},length=44.611617,length_median=56.804581]:56.80458100000004,13375[&height_95%_HPD={5.000000214749889E-6,7.00000043707405E-6},length_range={4.336135,60.501171},height_median=5.500000327174348E-6,length_95%_HPD={4.336135,60.501171},height=5.750000326543159E-6,height_range={5.000000214749889E-6,7.00000043707405E-6},length=44.611617,length_median=56.804581]:56.80458100000004)[&height_95%_HPD={4.336140000000228,60.501178000000436},length_range={0.421907,3.276649},height_median=56.80458650000037,length_95%_HPD={0.421907,3.276649},height=44.61162275000035,posterior=1.0,height_range={4.336140000000228,60.501178000000436},length=2.462839,length_median=3.0764]:3.0764000000000067,13376[&height_95%_HPD={5.000000214749889E-6,7.00000043707405E-6},length_range={4.758042,63.77782},height_median=5.500000384017767E-6,length_95%_HPD={4.758042,63.77782},height=5.750000354964868E-6,height_range={5.000000214749889E-6,7.00000043707405E-6},length=47.074456,length_median=59.880981000000006]:59.88098099999999)[&height_95%_HPD={4.758047000000204,63.77782700000046},length_range={0.143244,2.260094},height_median=59.880986500000375,length_95%_HPD={0.143244,2.260094},height=47.07446175000035,posterior=1.0,height_range={4.758047000000204,63.77782700000046},length=1.661815,length_median=2.1219609999999998]:2.121960999999999,13377[&height_95%_HPD={5.00000015790647E-6,7.00000043707405E-6},length_range={4.901286,66.037914},height_median=5.0000003852801456E-6,length_95%_HPD={4.901286,66.037914},height=5.500000341385203E-6,height_range={5.00000015790647E-6,7.00000043707405E-6},length=48.73627125,length_median=62.0029425]:62.00294249999999)[&height_95%_HPD={4.901291000000185,66.03792100000044},length_range={0.418995,3.025462},height_median=62.002947500000374,length_95%_HPD={0.418995,3.025462},height=48.73627675000034,posterior=1.0,height_range={4.901291000000185,66.03792100000044},length=2.2813645,length_median=2.8405005]:2.8405005000000187,(13378[&height_95%_HPD={5.00000015790647E-6,7.00000043707405E-6},length_range={0.202333,3.180231},height_median=5.500000384017767E-6,length_95%_HPD={0.202333,3.180231},height=5.7500003407540135E-6,height_range={5.00000015790647E-6,7.00000043707405E-6},length=2.338596,length_median=2.9859099999999996]:2.98590999999999,13379[&height_95%_HPD={5.00000015790647E-6,7.00000043707405E-6},length_range={0.202333,3.180231},height_median=5.500000384017767E-6,length_95%_HPD={0.202333,3.180231},height=5.7500003407540135E-6,height_range={5.00000015790647E-6,7.00000043707405E-6},length=2.338596,length_median=2.9859099999999996]:2.98590999999999)[&height_95%_HPD={0.202338000000168,3.180238000000486},length_range={5.117948,65.883145},height_median=2.985915500000374,length_95%_HPD={5.117948,65.883145},height=2.3386017500003504,posterior=1.0,height_range={0.202338000000168,3.180238000000486},length=48.6790395,length_median=61.857532500000005]:61.85753250000002)[&height_95%_HPD={5.320286000000181,69.06338300000044},length_range={1.719901,1.986484},height_median=64.8434480000004,length_95%_HPD={1.719901,1.986484},height=51.01764125000035,posterior=1.0,height_range={5.320286000000181,69.06338300000044},length=1.859135,length_median=1.8650775]:1.8650775000000124,13380[&height_95%_HPD={5.00000015790647E-6,7.00000043707405E-6},length_range={7.040182,71.04986},height_median=5.0000003852801456E-6,length_95%_HPD={7.040182,71.04986},height=5.500000341385203E-6,height_range={5.00000015790647E-6,7.00000043707405E-6},length=52.87677074999999,length_median=66.70852049999999]:66.70852050000002)[&height_95%_HPD={7.040187000000174,71.04986700000046},length_range={1.085826,1.740997},height_median=66.7085255000004,length_95%_HPD={1.085826,1.740997},height=52.87677625000036,posterior=1.0,height_range={7.040187000000174,71.04986700000046},length=1.28057425,length_median=1.147737]:1.1031700000000058,13381[&height_95%_HPD={4.000000160431227E-6,8.000000434549293E-6},length_range={8.78118,72.224819},height_median=5.500000440861186E-6,length_95%_HPD={8.78118,72.224819},height=5.750000369175723E-6,height_range={4.000000160431227E-6,8.000000434549293E-6},length=54.15734475,length_median=67.81169]:67.81168999999997)[&height_95%_HPD={8.781184000000167,72.22482700000046},length_range={4.849837,18.696585},height_median=67.81169550000041,length_95%_HPD={4.849837,18.696585},height=54.15735050000036,posterior=1.0,height_range={8.781184000000167,72.22482700000046},length=14.66382075,length_median=17.5544305]:17.554430499999995)[&height_95%_HPD={13.631021000000146,90.92141200000043},length_range={4.296259,36.148746},height_median=85.3661260000004,length_95%_HPD={4.296259,36.148746},height=68.82117125000035,posterior=1.0,height_range={13.631021000000146,90.92141200000043},length=27.081749750000004,length_median=33.940997]:33.94099700000001,13382[&height_95%_HPD={4.000000160431227E-6,7.00000043707405E-6},length_range={17.927276,127.070151},height_median=5.500000440861186E-6,length_95%_HPD={17.927276,127.070151},height=5.500000369806912E-6,height_range={4.000000160431227E-6,7.00000043707405E-6},length=95.9029155,length_median=119.3071175]:119.30711749999998)[&height_95%_HPD={17.927280000000167,127.07015800000045},length_range={0.073463,0.807552},height_median=119.30712300000042,length_95%_HPD={0.073463,0.807552},height=95.90292100000036,posterior=1.0,height_range={17.927280000000167,127.07015800000045},length=0.5994544999999999,length_median=0.7584015]:0.7584014999999908,13383[&height_95%_HPD={5.00000015790647E-6,7.00000043707405E-6},length_range={18.000738,127.877703},height_median=5.500000440861186E-6,length_95%_HPD={18.000738,127.877703},height=5.750000369175723E-6,height_range={5.00000015790647E-6,7.00000043707405E-6},length=96.50236975,length_median=120.065519]:120.06551899999997)[&height_95%_HPD={18.00074300000017,127.87771000000043},length_range={2.136557,17.036381},height_median=120.06552450000041,length_95%_HPD={2.136557,17.036381},height=96.50237550000035,posterior=1.0,height_range={18.00074300000017,127.87771000000043},length=12.795800499999999,length_median=16.005132]:16.005131999999975)[&height_95%_HPD={20.137300000000153,144.91409100000044},length_range={0.122714,0.356769},height_median=136.07065650000038,length_95%_HPD={0.122714,0.356769},height=109.29817600000034,posterior=1.0,height_range={20.137300000000153,144.91409100000044},length=0.2875375,length_median=0.3353335]:0.3353334999999902)[&height_95%_HPD={20.260014000000126,145.27086000000043},length_range={31.087459,64.48329},height_median=136.40599000000037,length_95%_HPD={31.087459,64.48329},height=109.58571350000032,posterior=1.0,height_range={20.260014000000126,145.27086000000043},length=40.32627375,length_median=32.867172999999994]:31.601852500000007)[&height_95%_HPD={84.74330400000014,178.8889600000004},length_range={9.329979,94.087218},height_median=168.00784250000038,length_95%_HPD={9.329979,94.087218},height=149.91198725000032,posterior=1.0,height_range={84.74330400000014,178.8889600000004},length=30.786407999999998,length_median=9.864217499999999]:11.563105999999834,((((((13384[&height_95%_HPD={5.000000101063051E-6,7.00000043707405E-6},length_range={0.329072,85.044468},height_median=6.000000382755388E-6,length_95%_HPD={0.329072,85.044468},height=6.000000325911969E-6,height_range={5.000000101063051E-6,7.00000043707405E-6},length=61.24683,length_median=79.80689000000001]:79.80689000000001,13385[&height_95%_HPD={5.000000101063051E-6,7.00000043707405E-6},length_range={0.329072,85.044468},height_median=6.000000382755388E-6,length_95%_HPD={0.329072,85.044468},height=6.000000325911969E-6,height_range={5.000000101063051E-6,7.00000043707405E-6},length=61.24683,length_median=79.80689000000001]:79.80689000000001)[&height_95%_HPD={0.32907700000009754,85.04447500000038},length_range={0.947093,1.267188},height_median=79.80689600000039,length_95%_HPD={0.947093,1.267188},height=61.246836000000314,posterior=1.0,height_range={0.32907700000009754,85.04447500000038},length=1.149102,length_median=1.1910635]:1.1910634999999843,13386[&height_95%_HPD={5.000000101063051E-6,7.000000323387212E-6},length_range={1.276165,86.311656},height_median=6.000000382755388E-6,length_95%_HPD={1.276165,86.311656},height=6.00000029749026E-6,height_range={5.000000101063051E-6,7.000000323387212E-6},length=62.395931999999995,length_median=80.9979535]:80.9979535)[&height_95%_HPD={1.2761700000000928,86.31166300000035},length_range={16.863026,29.433597},height_median=80.99795950000038,length_95%_HPD={16.863026,29.433597},height=62.3959380000003,posterior=1.0,height_range={1.2761700000000928,86.31166300000035},length=25.407114000000004,length_median=27.6659165]:27.66591649999998,(13387[&height_95%_HPD={4.0000001035878086E-6,7.000000323387212E-6},length_range={17.072235,113.750082},height_median=5.500000327174348E-6,length_95%_HPD={17.072235,113.750082},height=5.500000270330929E-6,height_range={4.0000001035878086E-6,7.000000323387212E-6},length=86.10050375,length_median=106.789849]:106.78984900000003,(((13388[&height_95%_HPD={3.000000106112566E-6,6.000000439598807E-6},length_range={1.518465,53.169414},height_median=5.500000327174348E-6,length_95%_HPD={1.518465,53.169414},height=5.000000300015017E-6,height_range={3.000000106112566E-6,6.000000439598807E-6},length=39.803602999999995,length_median=52.2632665]:52.263266500000015,13389[&height_95%_HPD={3.000000106112566E-6,6.000000439598807E-6},length_range={1.518465,53.169414},height_median=5.500000327174348E-6,length_95%_HPD={1.518465,53.169414},height=5.000000300015017E-6,height_range={3.000000106112566E-6,6.000000439598807E-6},length=39.803602999999995,length_median=52.2632665]:52.263266500000015)[&height_95%_HPD={1.518468000000098,53.1694200000004},length_range={3.369631,44.398743},height_median=52.26327200000034,length_95%_HPD={3.369631,44.398743},height=39.803608000000295,posterior=1.0,height_range={1.518468000000098,53.1694200000004},length=30.964135999999996,length_median=38.044084999999995]:38.51271650000001,((((13390[&height_95%_HPD={4.000000160431227E-6,6.000000325911969E-6},length_range={0.156702,2.773735},height_median=5.500000327174348E-6,length_95%_HPD={0.156702,2.773735},height=5.250000285172973E-6,height_range={4.000000160431227E-6,6.000000325911969E-6},length=2.035961,length_median=2.6067035]:2.6067035000000374,13391[&height_95%_HPD={4.000000160431227E-6,6.000000325911969E-6},length_range={0.156702,2.773735},height_median=5.500000327174348E-6,length_95%_HPD={0.156702,2.773735},height=5.250000285172973E-6,height_range={4.000000160431227E-6,6.000000325911969E-6},length=2.035961,length_median=2.6067035]:2.6067035000000374)[&height_95%_HPD={0.1567060000001561,2.7737410000003138},length_range={3.85377,74.356477},height_median=2.6067090000003645,length_95%_HPD={3.85377,74.356477},height=2.0359662500002997,posterior=1.0,height_range={0.1567060000001561,2.7737410000003138},length=54.49160499999999,length_median=69.8780865]:69.8780865,(13392[&height_95%_HPD={3.0000001629559847E-6,6.000000439598807E-6},length_range={2.861359,55.342936},height_median=5.500000327174348E-6,length_95%_HPD={2.861359,55.342936},height=5.000000314225872E-6,height_range={3.0000001629559847E-6,6.000000439598807E-6},length=40.55672575,length_median=52.011304]:52.01130400000005,(13393[&height_95%_HPD={3.000000106112566E-6,7.00000043707405E-6},length_range={1.246432,22.426862},height_median=5.500000327174348E-6,length_95%_HPD={1.246432,22.426862},height=5.250000299383828E-6,height_range={3.000000106112566E-6,7.00000043707405E-6},length=16.456823749999998,length_median=21.0770005]:21.077001000000052,13394[&height_95%_HPD={3.000000106112566E-6,7.00000043707405E-6},length_range={1.246432,22.426862},height_median=5.500000327174348E-6,length_95%_HPD={1.246432,22.426862},height=5.250000299383828E-6,height_range={3.000000106112566E-6,7.00000043707405E-6},length=16.456823749999998,length_median=21.0770005]:21.077001000000052)[&height_95%_HPD={1.2464350000001332,22.426868000000354},length_range={1.614927,32.916074},height_median=21.07700650000038,length_95%_HPD={1.614927,32.916074},height=16.45682900000031,posterior=1.0,height_range={1.2464350000001332,22.426868000000354},length=24.09990175,length_median=30.934303]:30.934303)[&height_95%_HPD={2.861362000000156,55.342942000000335},length_range={1.149114,21.787276},height_median=52.01130950000038,length_95%_HPD={1.149114,21.787276},height=40.55673075000031,posterior=1.0,height_range={2.861362000000156,55.342942000000335},length=15.9708405,length_median=20.473486]:20.47348599999998)[&height_95%_HPD={4.010476000000153,77.13021800000035},length_range={0.5391,13.81717},height_median=72.48479550000036,length_95%_HPD={0.5391,13.81717},height=56.52757125000031,posterior=1.0,height_range={4.010476000000153,77.13021800000035},length=10.0785205,length_median=12.978906]:12.978905999999995,13395[&height_95%_HPD={4.000000160431227E-6,6.000000439598807E-6},length_range={4.549572,90.947382},height_median=6.000000325911969E-6,length_95%_HPD={4.549572,90.947382},height=5.500000312963493E-6,height_range={4.000000160431227E-6,6.000000439598807E-6},length=66.60608625,length_median=85.4636955]:85.46369550000003)[&height_95%_HPD={4.549576000000172,90.94738800000033},length_range={0.123344,3.035862},height_median=85.46370150000035,length_95%_HPD={0.123344,3.035862},height=66.6060917500003,posterior=1.0,height_range={4.549576000000172,90.94738800000033},length=2.2122254999999997,length_median=2.844848]:2.8448479999999847,13396[&height_95%_HPD={4.000000160431227E-6,6.000000325911969E-6},length_range={4.672916,93.983244},height_median=6.000000325911969E-6,length_95%_HPD={4.672916,93.983244},height=5.500000284541784E-6,height_range={4.000000160431227E-6,6.000000325911969E-6},length=68.81831174999999,length_median=88.3085435]:88.30854350000001)[&height_95%_HPD={4.672920000000147,93.98325000000034},length_range={0.215179,2.64765},height_median=88.30854950000034,length_95%_HPD={0.215179,2.64765},height=68.81831725000029,posterior=1.0,height_range={4.672920000000147,93.98325000000034},length=1.94942675,length_median=2.4674389999999997]:2.467439000000013)[&height_95%_HPD={4.888099000000125,96.63090000000034},length_range={2.521067,3.656392},height_median=90.77598850000035,length_95%_HPD={2.521067,3.656392},height=70.76774400000029,posterior=1.0,height_range={4.888099000000125,96.63090000000034},length=2.888569,length_median=2.6884085]:2.5655710000000056,((13397[&height_95%_HPD={3.000000106112566E-6,6.000000439598807E-6},length_range={0.144209,1.232207},height_median=6.000000325911969E-6,length_95%_HPD={0.144209,1.232207},height=5.250000299383828E-6,height_range={3.000000106112566E-6,6.000000439598807E-6},length=0.92290725,length_median=1.1576065]:1.1576065000000426,13398[&height_95%_HPD={3.000000106112566E-6,6.000000439598807E-6},length_range={0.144209,1.232207},height_median=6.000000325911969E-6,length_95%_HPD={0.144209,1.232207},height=5.250000299383828E-6,height_range={3.000000106112566E-6,6.000000439598807E-6},length=0.92290725,length_median=1.1576065]:1.1576065000000426)[&height_95%_HPD={0.14421200000009549,1.2322130000003426},length_range={4.77623,71.486038},height_median=1.1576125000003685,length_95%_HPD={4.77623,71.486038},height=0.9229125000002938,posterior=1.0,height_range={0.14421200000009549,1.2322130000003426},length=52.644223499999995,length_median=67.157313]:67.15731299999999,13399[&height_95%_HPD={3.000000106112566E-6,6.000000325911969E-6},length_range={4.920439,72.718245},height_median=6.000000325911969E-6,length_95%_HPD={4.920439,72.718245},height=5.2500002709621185E-6,height_range={3.000000106112566E-6,6.000000325911969E-6},length=53.56713075,length_median=68.3149195]:68.31491950000003)[&height_95%_HPD={4.920442000000094,72.71825100000035},length_range={3.624049,26.679391},height_median=68.31492550000036,length_95%_HPD={3.624049,26.679391},height=53.56713600000029,posterior=1.0,height_range={4.920442000000094,72.71825100000035},length=20.089177,length_median=25.026634]:25.026634)[&height_95%_HPD={8.544491000000107,99.39764200000036},length_range={8.527748,14.352447},height_median=93.34155950000036,length_95%_HPD={8.527748,14.352447},height=73.6563130000003,posterior=1.0,height_range={8.544491000000107,99.39764200000036},length=12.444196250000001,length_median=13.448295000000002]:13.448295000000002)[&height_95%_HPD={17.07223900000008,113.75008900000034},length_range={1.066957,1.995171},height_median=106.78985450000036,length_95%_HPD={1.066957,1.995171},height=86.10050925000029,posterior=1.0,height_range={17.07223900000008,113.75008900000034},length=1.70254275,length_median=1.8740215]:1.8740214999999978)[&height_95%_HPD={18.139196000000084,115.74526000000037},length_range={18.015711,21.037165},height_median=108.66387600000036,length_95%_HPD={18.015711,21.037165},height=87.80305200000029,posterior=1.0,height_range={18.139196000000084,115.74526000000037},length=19.28481725,length_median=19.0431965]:18.3108115,((((((13400[&height_95%_HPD={4.00000004674439E-6,6.000000439598807E-6},length_range={13.085656,90.9695},height_median=5.500000327174348E-6,length_95%_HPD={13.085656,90.9695},height=5.250000285172973E-6,height_range={4.00000004674439E-6,6.000000439598807E-6},length=68.71792349999998,length_median=85.40826899999999]:85.40826900000005,((13401[&height_95%_HPD={5.000000101063051E-6,7.000000323387212E-6},length_range={9.468828,65.505348},height_median=5.500000327174348E-6,length_95%_HPD={9.468828,65.505348},height=5.75000026969974E-6,height_range={5.000000101063051E-6,7.000000323387212E-6},length=49.49406275,length_median=61.501037499999995]:61.50103800000002,((13402[&height_95%_HPD={5.000000101063051E-6,7.000000323387212E-6},length_range={2.049038,22.63208},height_median=5.000000328436727E-6,length_95%_HPD={2.049038,22.63208},height=5.500000270330929E-6,height_range={5.000000101063051E-6,7.000000323387212E-6},length=16.7944335,length_median=21.248308]:21.248309000000006,(((13403[&height_95%_HPD={4.000000160431227E-6,7.000000323387212E-6},length_range={0.147683,1.309151},height_median=5.000000271593308E-6,length_95%_HPD={0.147683,1.309151},height=5.250000256751264E-6,height_range={4.000000160431227E-6,7.000000323387212E-6},length=0.9787619999999999,length_median=1.229107]:1.2291080000000534,13404[&height_95%_HPD={4.000000160431227E-6,7.000000323387212E-6},length_range={0.147683,1.309151},height_median=5.000000271593308E-6,length_95%_HPD={0.147683,1.309151},height=5.250000256751264E-6,height_range={4.000000160431227E-6,7.000000323387212E-6},length=0.9787619999999999,length_median=1.229107]:1.2291080000000534)[&height_95%_HPD={0.14768700000013268,1.3091560000002573},length_range={1.72316,18.355847},height_median=1.229113000000325,length_95%_HPD={1.72316,18.355847},height=0.97876725000026,posterior=1.0,height_range={0.14768700000013268,1.3091560000002573},length=13.6365195,length_median=17.233535500000002]:17.233535500000016,(13405[&height_95%_HPD={5.00000015790647E-6,7.000000323387212E-6},length_range={1.777963,18.350171},height_median=5.500000270330929E-6,length_95%_HPD={1.777963,18.350171},height=5.750000255488885E-6,height_range={5.00000015790647E-6,7.000000323387212E-6},length=13.646142000000001,length_median=17.228217]:17.228217500000056,13406[&height_95%_HPD={5.00000015790647E-6,7.000000323387212E-6},length_range={1.777963,18.350171},height_median=5.500000270330929E-6,length_95%_HPD={1.777963,18.350171},height=5.750000255488885E-6,height_range={5.00000015790647E-6,7.000000323387212E-6},length=13.646142000000001,length_median=17.228217]:17.228217500000056)[&height_95%_HPD={1.7779680000001576,18.350177000000258},length_range={0.092879,1.314826},height_median=17.228223000000327,length_95%_HPD={0.092879,1.314826},height=13.646147750000267,posterior=1.0,height_range={1.7779680000001576,18.350177000000258},length=0.969139,length_median=1.2344255]:1.2344255000000146)[&height_95%_HPD={1.8708470000001398,19.665003000000297},length_range={0.077527,1.373728},height_median=18.46264850000034,length_95%_HPD={0.077527,1.373728},height=14.61528675000028,posterior=1.0,height_range={1.8708470000001398,19.665003000000297},length=1.00767625,length_median=1.289725]:1.2897249999999758,13407[&height_95%_HPD={4.0000001035878086E-6,7.000000323387212E-6},length_range={1.94837,21.038726},height_median=5.000000328436727E-6,length_95%_HPD={1.94837,21.038726},height=5.2500002709621185E-6,height_range={4.0000001035878086E-6,7.000000323387212E-6},length=15.622957749999998,length_median=19.7523675]:19.75236849999999)[&height_95%_HPD={1.9483740000001148,21.038731000000325},length_range={0.100669,1.593354},height_median=19.752373500000317,length_95%_HPD={0.100669,1.593354},height=15.622963000000269,posterior=1.0,height_range={1.9483740000001148,21.038731000000325},length=1.171476,length_median=1.4959405000000001]:1.4959405000000174)[&height_95%_HPD={2.049043000000097,22.632085000000302},length_range={5.075564,27.195381},height_median=21.248314000000335,length_95%_HPD={5.075564,27.195381},height=16.794439000000267,posterior=1.0,height_range={2.049043000000097,22.632085000000302},length=20.83443275,length_median=25.533393]:25.533393000000018,((13408[&height_95%_HPD={4.00000004674439E-6,7.000000323387212E-6},length_range={4.92322,35.360393},height_median=5.000000271593308E-6,length_95%_HPD={4.92322,35.360393},height=5.250000228329554E-6,height_range={4.00000004674439E-6,7.000000323387212E-6},length=26.67039775,length_median=33.198989]:33.19899000000004,13409[&height_95%_HPD={4.00000004674439E-6,7.000000323387212E-6},length_range={4.92322,35.360393},height_median=5.000000271593308E-6,length_95%_HPD={4.92322,35.360393},height=5.250000228329554E-6,height_range={4.00000004674439E-6,7.000000323387212E-6},length=26.67039775,length_median=33.198989]:33.19899000000004)[&height_95%_HPD={4.9232240000000616,35.36039800000026},length_range={0.266636,0.876439},height_median=33.19899500000031,length_95%_HPD={0.266636,0.876439},height=26.670403000000235,posterior=1.0,height_range={4.9232240000000616,35.36039800000026},length=0.6972167499999999,length_median=0.822896]:0.8228960000000143,(13410[&height_95%_HPD={4.00000004674439E-6,7.000000323387212E-6},length_range={1.499748,10.153674},height_median=4.5000002728556865E-6,length_95%_HPD={1.499748,10.153674},height=5.000000228960744E-6,height_range={4.00000004674439E-6,7.000000323387212E-6},length=7.679890250000001,length_median=9.5330695]:9.533070500000065,(13411[&height_95%_HPD={4.00000004674439E-6,7.000000323387212E-6},length_range={0.094904,0.337396},height_median=4.5000002728556865E-6,length_95%_HPD={0.094904,0.337396},height=5.000000228960744E-6,height_range={4.00000004674439E-6,7.000000323387212E-6},length=0.26646625,length_median=0.31678249999999997]:0.31678350000009914,13412[&height_95%_HPD={4.00000004674439E-6,7.000000323387212E-6},length_range={0.094904,0.337396},height_median=4.5000002728556865E-6,length_95%_HPD={0.094904,0.337396},height=5.000000228960744E-6,height_range={4.00000004674439E-6,7.000000323387212E-6},length=0.26646625,length_median=0.31678249999999997]:0.31678350000009914)[&height_95%_HPD={0.09490800000003219,0.3374010000002272},length_range={1.404844,9.816278},height_median=0.316788000000372,length_95%_HPD={1.404844,9.816278},height=0.26647125000025085,posterior=1.0,height_range={0.09490800000003219,0.3374010000002272},length=7.413424000000001,length_median=9.216287000000001]:9.216286999999966)[&height_95%_HPD={1.4997520000000577,10.153679000000238},length_range={3.690108,26.083158},height_median=9.533075000000338,length_95%_HPD={3.690108,26.083158},height=7.679895250000243,posterior=1.0,height_range={1.4997520000000577,10.153679000000238},length=19.687724499999998,length_median=24.488816]:24.488815999999986)[&height_95%_HPD={5.189860000000067,36.236837000000264},length_range={1.934747,13.590629},height_median=34.02189100000032,length_95%_HPD={1.934747,13.590629},height=27.367619750000244,posterior=1.0,height_range={5.189860000000067,36.236837000000264},length=10.261252,length_median=12.759816]:12.75981600000003)[&height_95%_HPD={7.124607000000083,49.8274660000003},length_range={2.344226,15.677888},height_median=46.78170700000035,length_95%_HPD={2.344226,15.677888},height=37.62887175000027,posterior=1.0,height_range={7.124607000000083,49.8274660000003},length=11.86519675,length_median=14.7193365]:14.719336499999997)[&height_95%_HPD={9.468833000000075,65.50535400000035},length_range={3.520075,24.665849},height_median=61.50104350000035,length_95%_HPD={3.520075,24.665849},height=49.49406850000028,posterior=1.0,height_range={9.468833000000075,65.50535400000035},length=18.625364,length_median=23.157766000000002]:23.15776600000001,(13413[&height_95%_HPD={4.0000001035878086E-6,7.00000043707405E-6},length_range={12.641347,88.935788},height_median=5.000000328436727E-6,length_95%_HPD={12.641347,88.935788},height=5.250000299383828E-6,height_range={4.0000001035878086E-6,7.00000043707405E-6},length=67.143722,length_median=83.4988765]:83.49887700000005,13414[&height_95%_HPD={4.0000001035878086E-6,7.00000043707405E-6},length_range={12.641347,88.935788},height_median=5.000000328436727E-6,length_95%_HPD={12.641347,88.935788},height=5.250000299383828E-6,height_range={4.0000001035878086E-6,7.00000043707405E-6},length=67.143722,length_median=83.4988765]:83.49887700000005)[&height_95%_HPD={12.6413510000001,88.93579400000033},length_range={0.347557,1.235409},height_median=83.49888200000038,length_95%_HPD={0.347557,1.235409},height=67.1437272500003,posterior=1.0,height_range={12.6413510000001,88.93579400000033},length=0.9757052500000001,length_median=1.1599275]:1.1599274999999807)[&height_95%_HPD={12.988908000000094,90.17120300000033},length_range={0.096752,0.798303},height_median=84.65880950000036,length_95%_HPD={0.096752,0.798303},height=68.11943250000029,posterior=1.0,height_range={12.988908000000094,90.17120300000033},length=0.5984962500000001,length_median=0.749465]:0.7494650000000149)[&height_95%_HPD={13.085660000000075,90.96950600000031},length_range={0.091745,1.16212},height_median=85.40827450000037,length_95%_HPD={0.091745,1.16212},height=68.71792875000028,posterior=1.0,height_range={13.085660000000075,90.96950600000031},length=0.85896725,length_median=1.091002]:1.0910020000000031,13415[&height_95%_HPD={4.0000001035878086E-6,7.00000043707405E-6},length_range={13.177401,92.13162},height_median=5.500000327174348E-6,length_95%_HPD={13.177401,92.13162},height=5.500000298752639E-6,height_range={4.0000001035878086E-6,7.00000043707405E-6},length=69.57689049999999,length_median=86.4992705]:86.49927100000005)[&height_95%_HPD={13.177405000000078,92.13162600000032},length_range={0.119326,0.905797},height_median=86.49927650000038,length_95%_HPD={0.119326,0.905797},height=69.57689600000029,posterior=1.0,height_range={13.177405000000078,92.13162600000032},length=0.68149375,length_median=0.850426]:0.8504259999999988,13416[&height_95%_HPD={4.0000001035878086E-6,7.00000043707405E-6},length_range={13.296727,93.037417},height_median=5.500000327174348E-6,length_95%_HPD={13.296727,93.037417},height=5.500000298752639E-6,height_range={4.0000001035878086E-6,7.00000043707405E-6},length=70.25838424999999,length_median=87.3496965]:87.34969700000005)[&height_95%_HPD={13.29673100000008,93.03742300000033},length_range={9.915009,25.696337},height_median=87.34970250000038,length_95%_HPD={9.915009,25.696337},height=70.25838975000029,posterior=1.0,height_range={13.29673100000008,93.03742300000033},length=20.9668715,length_median=24.12807]:24.12806999999998,13417[&height_95%_HPD={4.0000001035878086E-6,7.000000323387212E-6},length_range={23.211736,118.733754},height_median=5.500000327174348E-6,length_95%_HPD={23.211736,118.733754},height=5.500000270330929E-6,height_range={4.0000001035878086E-6,7.000000323387212E-6},length=91.22525575,length_median=111.4777665]:111.47776700000003)[&height_95%_HPD={23.211740000000077,118.73376000000036},length_range={0.457582,0.739054},height_median=111.47777250000036,length_95%_HPD={0.457582,0.739054},height=91.22526125000029,posterior=1.0,height_range={23.211740000000077,118.73376000000036},length=0.54099225,length_median=0.4836665]:0.46496550000000525,((13418[&height_95%_HPD={5.000000044219632E-6,6.000000325911969E-6},length_range={12.309974,76.854965},height_median=5.000000328436727E-6,length_95%_HPD={12.309974,76.854965},height=5.250000256751264E-6,height_range={5.000000044219632E-6,6.000000325911969E-6},length=58.365074500000006,length_median=72.1476795]:72.14768000000004,(13419[&height_95%_HPD={5.000000101063051E-6,6.000000439598807E-6},length_range={3.635658,29.057882},height_median=5.500000327174348E-6,length_95%_HPD={3.635658,29.057882},height=5.500000298752639E-6,height_range={5.000000101063051E-6,6.000000439598807E-6},length=21.81193425,length_median=27.2770985]:27.27709850000005,(13420[&height_95%_HPD={5.000000044219632E-6,6.000000439598807E-6},length_range={1.01141,12.953126},height_median=5.500000327174348E-6,length_95%_HPD={1.01141,12.953126},height=5.500000284541784E-6,height_range={5.000000044219632E-6,6.000000439598807E-6},length=9.570742,length_median=12.159216]:12.159216000000072,(13421[&height_95%_HPD={5.000000044219632E-6,6.000000439598807E-6},length_range={0.454245,11.097399},height_median=5.500000384017767E-6,length_95%_HPD={0.454245,11.097399},height=5.500000312963493E-6,height_range={5.000000044219632E-6,6.000000439598807E-6},length=8.096490249999999,length_median=10.4171585]:10.417158500000028,(13422[&height_95%_HPD={5.000000101063051E-6,7.000000323387212E-6},length_range={0.20894,7.103345},height_median=5.0000004421235644E-6,length_95%_HPD={0.20894,7.103345},height=5.500000327174348E-6,height_range={5.000000101063051E-6,7.000000323387212E-6},length=5.1619892499999995,length_median=6.667835999999999]:6.667835999999966,13423[&height_95%_HPD={5.000000101063051E-6,7.000000323387212E-6},length_range={0.20894,7.103345},height_median=5.0000004421235644E-6,length_95%_HPD={0.20894,7.103345},height=5.500000327174348E-6,height_range={5.000000101063051E-6,7.000000323387212E-6},length=5.1619892499999995,length_median=6.667835999999999]:6.667835999999966)[&height_95%_HPD={0.2089450000000852,7.103352000000314},length_range={0.245305,3.994053},height_median=6.667841000000408,length_95%_HPD={0.245305,3.994053},height=5.161994750000304,posterior=1.0,height_range={0.2089450000000852,7.103352000000314},length=2.934501,length_median=3.749323]:3.749323000000004)[&height_95%_HPD={0.45425000000005866,11.097405000000322},length_range={0.557165,1.855727},height_median=10.417164000000412,length_95%_HPD={0.557165,1.855727},height=8.096495750000301,posterior=1.0,height_range={0.45425000000005866,11.097405000000322},length=1.47425175,length_median=1.7420575]:1.7420574999999872)[&height_95%_HPD={1.0114150000000564,12.953132000000323},length_range={2.624248,16.104756},height_median=12.159221500000399,length_95%_HPD={2.624248,16.104756},height=9.570747500000294,posterior=1.0,height_range={1.0114150000000564,12.953132000000323},length=12.24119225,length_median=15.1178825]:15.117882499999979)[&height_95%_HPD={3.635663000000079,29.057888000000275},length_range={8.674316,47.797082},height_median=27.277104000000378,length_95%_HPD={8.674316,47.797082},height=21.811939750000278,posterior=1.0,height_range={3.635663000000079,29.057888000000275},length=36.553140000000006,length_median=44.870581]:44.87058099999999)[&height_95%_HPD={12.309979000000055,76.85497000000032},length_range={6.764968,24.973536},height_median=72.14768500000037,length_95%_HPD={6.764968,24.973536},height=58.36507975000028,posterior=1.0,height_range={12.309979000000055,76.85497000000032},length=19.659630999999997,length_median=23.45001]:23.450009999999992,((((13424[&height_95%_HPD={4.00000004674439E-6,6.000000325911969E-6},length_range={0.289393,27.127063},height_median=5.0000003852801456E-6,length_95%_HPD={0.289393,27.127063},height=5.0000002858041626E-6,height_range={4.00000004674439E-6,6.000000325911969E-6},length=19.680174,length_median=25.65212]:25.652119999999968,13425[&height_95%_HPD={4.00000004674439E-6,6.000000325911969E-6},length_range={0.289393,27.127063},height_median=5.0000003852801456E-6,length_95%_HPD={0.289393,27.127063},height=5.0000002858041626E-6,height_range={4.00000004674439E-6,6.000000325911969E-6},length=19.680174,length_median=25.65212]:25.652119999999968)[&height_95%_HPD={0.28939700000006496,27.127069000000347},length_range={8.584276,37.347098},height_median=25.652125000000353,length_95%_HPD={8.584276,37.347098},height=19.68017900000028,posterior=1.0,height_range={0.28939700000006496,27.127069000000347},length=27.307299500000003,length_median=31.648912000000003]:32.76669899999999,((13426[&height_95%_HPD={4.00000004674439E-6,6.000000325911969E-6},length_range={8.428741,59.374175},height_median=5.500000327174348E-6,length_95%_HPD={8.428741,59.374175},height=5.250000256751264E-6,height_range={4.00000004674439E-6,6.000000325911969E-6},length=44.816385000000004,length_median=55.731312]:55.73131250000003,13427[&height_95%_HPD={4.00000004674439E-6,6.000000325911969E-6},length_range={8.428741,59.374175},height_median=5.500000327174348E-6,length_95%_HPD={8.428741,59.374175},height=5.250000256751264E-6,height_range={4.00000004674439E-6,6.000000325911969E-6},length=44.816385000000004,length_median=55.731312]:55.73131250000003)[&height_95%_HPD={8.428745000000049,59.374180000000365},length_range={0.205279,1.418466},height_median=55.73131800000036,length_95%_HPD={0.205279,1.418466},height=44.81639025000028,posterior=1.0,height_range={8.428745000000049,59.374180000000365},length=1.07151325,length_median=1.331154]:1.331153999999998,(13428[&height_95%_HPD={4.00000004674439E-6,6.000000439598807E-6},length_range={8.418836,59.368611},height_median=5.500000327174348E-6,length_95%_HPD={8.418836,59.368611},height=5.250000285172973E-6,height_range={4.00000004674439E-6,6.000000439598807E-6},length=44.8099065,length_median=55.7260895]:55.72609000000003,13429[&height_95%_HPD={4.00000004674439E-6,6.000000439598807E-6},length_range={8.418836,59.368611},height_median=5.500000327174348E-6,length_95%_HPD={8.418836,59.368611},height=5.250000285172973E-6,height_range={4.00000004674439E-6,6.000000439598807E-6},length=44.8099065,length_median=55.7260895]:55.72609000000003)[&height_95%_HPD={8.418840000000046,59.368616000000316},length_range={0.215184,1.42403},height_median=55.726095500000355,length_95%_HPD={0.215184,1.42403},height=44.80991175000027,posterior=1.0,height_range={8.418840000000046,59.368616000000316},length=1.07799175,length_median=1.3363765]:1.3363765)[&height_95%_HPD={8.634024000000068,60.79264600000033},length_range={0.239649,1.445947},height_median=57.062472000000355,length_95%_HPD={0.239649,1.445947},height=45.88790350000028,posterior=1.0,height_range={8.634024000000068,60.79264600000033},length=1.099575,length_median=1.356352]:1.356351999999987)[&height_95%_HPD={8.873673000000053,62.23859300000038},length_range={1.401113,1.625876},height_median=58.41882400000034,length_95%_HPD={1.401113,1.625876},height=46.98747850000028,posterior=1.0,height_range={8.873673000000053,62.23859300000038},length=1.4979715,length_median=1.4824485]:1.423517000000004,((13430[&height_95%_HPD={5.000000044219632E-6,6.000000325911969E-6},length_range={8.148386,47.154483},height_median=5.500000327174348E-6,length_95%_HPD={8.148386,47.154483},height=5.5000002561200745E-6,height_range={5.000000044219632E-6,6.000000325911969E-6},length=35.95516525,length_median=44.258896]:44.25889600000002,13431[&height_95%_HPD={5.000000044219632E-6,6.000000325911969E-6},length_range={8.148386,47.154483},height_median=5.500000327174348E-6,length_95%_HPD={8.148386,47.154483},height=5.5000002561200745E-6,height_range={5.000000044219632E-6,6.000000325911969E-6},length=35.95516525,length_median=44.258896]:44.25889600000002)[&height_95%_HPD={8.14839100000006,47.15448900000035},length_range={0.350938,1.903151},height_median=44.25890150000035,length_95%_HPD={0.350938,1.903151},height=35.95517075000028,posterior=1.0,height_range={8.14839100000006,47.15448900000035},length=1.4566652500000001,length_median=1.786286]:1.7862859999999898,13432[&height_95%_HPD={5.000000044219632E-6,6.000000325911969E-6},length_range={8.499324,49.057634},height_median=5.500000327174348E-6,length_95%_HPD={8.499324,49.057634},height=5.5000002561200745E-6,height_range={5.000000044219632E-6,6.000000325911969E-6},length=37.4118305,length_median=46.045182]:46.04518200000001)[&height_95%_HPD={8.499329000000046,49.05764000000033},length_range={2.00022,14.699929},height_median=46.04518750000034,length_95%_HPD={2.00022,14.699929},height=37.411836000000264,posterior=1.0,height_range={8.499329000000046,49.05764000000033},length=11.073614,length_median=13.7971535]:13.797153500000007)[&height_95%_HPD={10.499549000000059,63.75756900000033},length_range={0.142498,0.801514},height_median=59.842341000000346,length_95%_HPD={0.142498,0.801514},height=48.48545000000027,posterior=1.0,height_range={10.499549000000059,63.75756900000033},length=0.6121617500000001,length_median=0.7523175]:0.7523175000000037,(13433[&height_95%_HPD={5.000000044219632E-6,6.000000325911969E-6},length_range={7.205581,46.665576},height_median=5.000000328436727E-6,length_95%_HPD={7.205581,46.665576},height=5.250000256751264E-6,height_range={5.000000044219632E-6,6.000000325911969E-6},length=35.36605575,length_median=43.796533]:43.79653350000001,13434[&height_95%_HPD={5.000000044219632E-6,6.000000325911969E-6},length_range={7.205581,46.665576},height_median=5.000000328436727E-6,length_95%_HPD={7.205581,46.665576},height=5.250000256751264E-6,height_range={5.000000044219632E-6,6.000000325911969E-6},length=35.36605575,length_median=43.796533]:43.79653350000001)[&height_95%_HPD={7.205586000000039,46.665581000000316},length_range={3.436461,17.893502},height_median=43.79653850000034,length_95%_HPD={3.436461,17.893502},height=35.36606100000026,posterior=1.0,height_range={7.205586000000039,46.665581000000316},length=13.731550749999998,length_median=16.798119999999997]:16.79812000000001)[&height_95%_HPD={10.642047000000048,64.55908300000033},length_range={8.4329,37.269423},height_median=60.59465850000035,length_95%_HPD={8.4329,37.269423},height=49.09761175000027,posterior=1.0,height_range={10.642047000000048,64.55908300000033},length=28.927099,length_median=35.00303649999999]:35.00303650000001)[&height_95%_HPD={19.074947000000066,101.82850600000035},length_range={4.875847,17.400238},height_median=95.59769500000036,length_95%_HPD={4.875847,17.400238},height=78.02471075000028,posterior=1.0,height_range={19.074947000000066,101.82850600000035},length=13.741542749999999,length_median=16.345042999999997]:16.345043000000004)[&height_95%_HPD={23.950794000000087,119.22874400000035},length_range={8.606314,12.060963},height_median=111.94273800000036,length_95%_HPD={8.606314,12.060963},height=91.76625350000029,posterior=1.0,height_range={23.950794000000087,119.22874400000035},length=10.8330165,length_median=11.3323945]:11.332394499999992,((13435[&height_95%_HPD={4.0000001035878086E-6,7.000000323387212E-6},length_range={2.979672,63.485759},height_median=6.000000325911969E-6,length_95%_HPD={2.979672,63.485759},height=5.75000026969974E-6,height_range={4.0000001035878086E-6,7.000000323387212E-6},length=46.395954,length_median=59.5591925]:59.55919250000002,13436[&height_95%_HPD={4.0000001035878086E-6,7.000000323387212E-6},length_range={2.979672,63.485759},height_median=6.000000325911969E-6,length_95%_HPD={2.979672,63.485759},height=5.75000026969974E-6,height_range={4.0000001035878086E-6,7.000000323387212E-6},length=46.395954,length_median=59.5591925]:59.55919250000002)[&height_95%_HPD={2.9796760000000972,63.48576600000035},length_range={13.123516,50.52},height_median=59.55919850000035,length_95%_HPD={13.123516,50.52},height=46.39595975000029,posterior=1.0,height_range={2.9796760000000972,63.48576600000035},length=39.64776425,length_median=47.4737705]:47.4737705,(13437[&height_95%_HPD={4.0000001035878086E-6,7.000000323387212E-6},length_range={8.324455,94.234137},height_median=6.000000325911969E-6,length_95%_HPD={8.324455,94.234137},height=5.75000026969974E-6,height_range={4.0000001035878086E-6,7.000000323387212E-6},length=69.87060275,length_median=88.4619095]:88.46190950000005,((((13438[&height_95%_HPD={4.0000001035878086E-6,6.000000439598807E-6},length_range={3.560533,55.487905},height_median=5.500000384017767E-6,length_95%_HPD={3.560533,55.487905},height=5.250000327805537E-6,height_range={4.0000001035878086E-6,6.000000439598807E-6},length=40.8054655,length_median=52.086712]:52.086712500000004,13439[&height_95%_HPD={4.0000001035878086E-6,6.000000439598807E-6},length_range={3.560533,55.487905},height_median=5.500000384017767E-6,length_95%_HPD={3.560533,55.487905},height=5.250000327805537E-6,height_range={4.0000001035878086E-6,6.000000439598807E-6},length=40.8054655,length_median=52.086712]:52.086712500000004)[&height_95%_HPD={3.5605370000001244,55.4879100000004},length_range={1.085677,1.940579},height_median=52.08671800000039,length_95%_HPD={1.085677,1.940579},height=40.805470750000325,posterior=1.0,height_range={3.5605370000001244,55.4879100000004},length=1.6674060000000002,length_median=1.8216839999999999]:1.8216840000000047,(13440[&height_95%_HPD={5.000000101063051E-6,5.0000004421235644E-6},length_range={1.901092,21.10408},height_median=5.0000004421235644E-6,length_95%_HPD={1.901092,21.10408},height=5.000000356858436E-6,height_range={5.000000101063051E-6,5.0000004421235644E-6},length=15.656576249999999,length_median=19.8105665]:19.810566499999965,13441[&height_95%_HPD={5.000000101063051E-6,5.0000004421235644E-6},length_range={1.901092,21.10408},height_median=5.0000004421235644E-6,length_95%_HPD={1.901092,21.10408},height=5.000000356858436E-6,height_range={5.000000101063051E-6,5.0000004421235644E-6},length=15.656576249999999,length_median=19.8105665]:19.810566499999965)[&height_95%_HPD={1.9010970000001066,21.104085000000396},length_range={2.745117,36.324404},height_median=19.810571500000407,length_95%_HPD={2.745117,36.324404},height=15.656581250000329,posterior=1.0,height_range={1.9010970000001066,21.104085000000396},length=26.8162955,length_median=34.0978305]:34.097830499999986)[&height_95%_HPD={4.6462140000001,57.428489000000354},length_range={0.992479,15.599116},height_median=53.90840200000039,length_95%_HPD={0.992479,15.599116},height=42.47287675000031,posterior=1.0,height_range={4.6462140000001,57.428489000000354},length=11.469402500000001,length_median=14.6430075]:14.643007499999982,13442[&height_95%_HPD={4.0000001035878086E-6,6.000000325911969E-6},length_range={5.638689,73.027599},height_median=5.500000327174348E-6,length_95%_HPD={5.638689,73.027599},height=5.2500002709621185E-6,height_range={4.0000001035878086E-6,6.000000325911969E-6},length=53.942274,length_median=68.551404]:68.55140400000005)[&height_95%_HPD={5.638693000000103,73.02760500000034},length_range={0.073347,1.251635},height_median=68.55140950000037,length_95%_HPD={0.073347,1.251635},height=53.9422792500003,posterior=1.0,height_range={5.638693000000103,73.02760500000034},length=0.9187460000000001,length_median=1.175001]:1.1750010000000088,13443[&height_95%_HPD={4.0000001035878086E-6,7.000000323387212E-6},length_range={5.712036,74.279233},height_median=6.000000382755388E-6,length_95%_HPD={5.712036,74.279233},height=5.750000298121449E-6,height_range={4.0000001035878086E-6,7.000000323387212E-6},length=54.861019500000005,length_median=69.7264045]:69.7264045)[&height_95%_HPD={5.7120400000001155,74.27924000000036},length_range={2.612419,19.954904},height_median=69.72641050000038,length_95%_HPD={2.612419,19.954904},height=54.86102525000031,posterior=1.0,height_range={5.7120400000001155,74.27924000000036},length=15.00958325,length_median=18.735505]:18.73550499999999)[&height_95%_HPD={8.324459000000104,94.23414400000036},length_range={7.778733,19.771622},height_median=88.46191550000037,length_95%_HPD={7.778733,19.771622},height=69.8706085000003,posterior=1.0,height_range={8.324459000000104,94.23414400000036},length=16.173115499999998,length_median=18.571053499999998]:18.571053499999977)[&height_95%_HPD={16.103192000000092,114.00576600000034},length_range={15.982423,17.283941},height_median=107.03296900000035,length_95%_HPD={15.982423,17.283941},height=86.04372400000028,posterior=1.0,height_range={16.103192000000092,114.00576600000034},length=16.555546,length_median=16.47791]:16.242163500000004)[&height_95%_HPD={32.557108000000085,131.28970700000036},length_range={3.640127,6.619253},height_median=123.27513250000035,length_95%_HPD={3.640127,6.619253},height=102.59927000000029,posterior=1.0,height_range={32.557108000000085,131.28970700000036},length=4.48859925,length_median=3.8475085]:3.6995550000000037)[&height_95%_HPD={39.1763610000001,135.22574100000037},length_range={47.034605,136.716884},height_median=126.97468750000036,length_95%_HPD={47.034605,136.716884},height=107.0878692500003,posterior=1.0,height_range={39.1763610000001,135.22574100000037},length=70.794679,length_median=49.7136135]:49.7473599999999,((((13444[&height_95%_HPD={5.000000101063051E-6,7.000000323387212E-6},length_range={13.914339,117.397811},height_median=5.0000003852801456E-6,length_95%_HPD={13.914339,117.397811},height=5.500000298752639E-6,height_range={5.000000101063051E-6,7.000000323387212E-6},length=87.94528949999999,length_median=110.23450399999999]:110.23450400000002,((((((13445[&height_95%_HPD={5.000000101063051E-6,7.000000323387212E-6},length_range={4.05063,22.900114},height_median=5.500000497704605E-6,length_95%_HPD={4.05063,22.900114},height=5.750000354964868E-6,height_range={5.000000101063051E-6,7.000000323387212E-6},length=17.488106249999998,length_median=21.5008405]:21.50084049999998,13446[&height_95%_HPD={5.000000101063051E-6,7.000000323387212E-6},length_range={4.05063,22.900114},height_median=5.500000497704605E-6,length_95%_HPD={4.05063,22.900114},height=5.750000354964868E-6,height_range={5.000000101063051E-6,7.000000323387212E-6},length=17.488106249999998,length_median=21.5008405]:21.50084049999998)[&height_95%_HPD={4.0506350000001135,22.900121000000354},length_range={1.557775,11.248294},height_median=21.50084600000048,length_95%_HPD={1.557775,11.248294},height=17.488112000000356,posterior=1.0,height_range={4.0506350000001135,22.900121000000354},length=8.4819715,length_median=10.5609085]:10.560908499999982,13447[&height_95%_HPD={5.0000004421235644E-6,7.000000323387212E-6},length_range={5.608404,34.148408},height_median=6.000000325911969E-6,length_95%_HPD={5.608404,34.148408},height=6.000000354333679E-6,height_range={5.0000004421235644E-6,7.000000323387212E-6},length=25.970077500000002,length_median=32.061749]:32.061748500000135)[&height_95%_HPD={5.608410000000106,34.14841500000034},length_range={0.104,0.811133},height_median=32.06175450000046,length_95%_HPD={0.104,0.811133},height=25.970083500000342,posterior=1.0,height_range={5.608410000000106,34.14841500000034},length=0.60956625,length_median=0.761566]:0.7615659999999878,(13448[&height_95%_HPD={5.0000004421235644E-6,7.00000043707405E-6},length_range={3.511501,18.380225},height_median=5.500000327174348E-6,length_95%_HPD={3.511501,18.380225},height=5.750000383386578E-6,height_range={5.0000004421235644E-6,7.00000043707405E-6},length=14.10145175,length_median=17.257040500000002]:17.25704000000016,13449[&height_95%_HPD={5.0000004421235644E-6,7.00000043707405E-6},length_range={3.511501,18.380225},height_median=5.500000327174348E-6,length_95%_HPD={3.511501,18.380225},height=5.750000383386578E-6,height_range={5.0000004421235644E-6,7.00000043707405E-6},length=14.10145175,length_median=17.257040500000002]:17.25704000000016)[&height_95%_HPD={3.5115070000001083,18.380232000000433},length_range={2.200903,16.579316},height_median=17.257045500000487,length_95%_HPD={2.200903,16.579316},height=14.101457500000379,posterior=1.0,height_range={3.5115070000001083,18.380232000000433},length=12.47819225,length_median=15.566275000000001]:15.566274999999962)[&height_95%_HPD={5.712410000000091,34.95954800000038},length_range={5.048588,60.252676},height_median=32.82332050000045,length_95%_HPD={5.048588,60.252676},height=26.579649750000343,posterior=1.0,height_range={5.712410000000091,34.95954800000038},length=44.6110135,length_median=56.571394999999995]:56.57139499999997,13450[&height_95%_HPD={5.000000328436727E-6,7.00000043707405E-6},length_range={10.760992,95.212217},height_median=5.500000270330929E-6,length_95%_HPD={10.760992,95.212217},height=5.750000326543159E-6,height_range={5.000000328436727E-6,7.00000043707405E-6},length=71.1906575,length_median=89.3947105]:89.39471000000015)[&height_95%_HPD={10.760998000000086,95.21222400000039},length_range={0.087556,1.252688},height_median=89.39471550000042,length_95%_HPD={0.087556,1.252688},height=71.19066325000033,posterior=1.0,height_range={10.760998000000086,95.21222400000039},length=0.9231915,length_median=1.176261]:1.1762610000000109,13451[&height_95%_HPD={5.000000101063051E-6,7.000000323387212E-6},length_range={10.848549,96.464905},height_median=5.500000384017767E-6,length_95%_HPD={10.848549,96.464905},height=5.750000298121449E-6,height_range={5.000000101063051E-6,7.000000323387212E-6},length=72.113849,length_median=90.570971]:90.57097100000004)[&height_95%_HPD={10.848554000000092,96.46491200000037},length_range={0.930028,9.804159},height_median=90.57097650000043,length_95%_HPD={0.930028,9.804159},height=72.11385475000033,posterior=1.0,height_range={10.848554000000092,96.46491200000037},length=7.287518500000001,length_median=9.2079435]:9.207943499999999,13452[&height_95%_HPD={5.000000101063051E-6,6.000000439598807E-6},length_range={11.778577,106.269065},height_median=5.0000004421235644E-6,length_95%_HPD={11.778577,106.269065},height=5.250000356227247E-6,height_range={5.000000101063051E-6,6.000000439598807E-6},length=79.40136799999999,length_median=99.778915]:99.77891499999998)[&height_95%_HPD={11.778582000000085,106.2690710000004},length_range={2.135762,11.128747},height_median=99.77892000000043,length_95%_HPD={2.135762,11.128747},height=79.40137325000033,posterior=1.0,height_range={11.778582000000085,106.2690710000004},length=8.543921749999999,length_median=10.455589]:10.455588999999975)[&height_95%_HPD={13.914344000000085,117.39781800000037},length_range={22.174277,33.811216},height_median=110.2345090000004,length_95%_HPD={22.174277,33.811216},height=87.94529500000031,posterior=1.0,height_range={13.914344000000085,117.39781800000037},length=29.885255,length_median=31.7777635]:31.777763499999992,13453[&height_95%_HPD={5.000000101063051E-6,7.00000043707405E-6},length_range={36.088616,151.209027},height_median=5.500000384017767E-6,length_95%_HPD={36.088616,151.209027},height=5.750000326543159E-6,height_range={5.000000101063051E-6,7.00000043707405E-6},length=117.83054425,length_median=142.012267]:142.012267)[&height_95%_HPD={36.0886210000001,151.20903400000037},length_range={22.739736,117.631926},height_median=142.0122725000004,length_95%_HPD={22.739736,117.631926},height=117.83055000000031,posterior=1.0,height_range={36.0886210000001,151.20903400000037},length=47.10795075,length_median=24.0300705]:23.109174999999993,(((((13454[&height_95%_HPD={4.000000160431227E-6,7.000000323387212E-6},length_range={14.042088,27.90694},height_median=5.0000003852801456E-6,length_95%_HPD={14.042088,27.90694},height=5.250000313594683E-6,height_range={4.000000160431227E-6,7.000000323387212E-6},length=23.59243,length_median=26.210346]:26.210346999999956,13455[&height_95%_HPD={4.000000160431227E-6,7.000000323387212E-6},length_range={14.042088,27.90694},height_median=5.0000003852801456E-6,length_95%_HPD={14.042088,27.90694},height=5.250000313594683E-6,height_range={4.000000160431227E-6,7.000000323387212E-6},length=23.59243,length_median=26.210346]:26.210346999999956)[&height_95%_HPD={14.042092000000139,27.906945000000405},length_range={36.539893,66.186951},height_median=26.21035200000034,length_95%_HPD={36.539893,66.186951},height=23.592435250000307,posterior=1.0,height_range={14.042092000000139,27.906945000000405},length=56.76446575,length_median=62.1655095]:62.16550950000001,13456[&height_95%_HPD={4.000000160431227E-6,7.00000043707405E-6},length_range={50.581981,94.093891},height_median=5.000000328436727E-6,length_95%_HPD={50.581981,94.093891},height=5.250000313594683E-6,height_range={4.000000160431227E-6,7.00000043707405E-6},length=80.35689574999999,length_median=88.3758555]:88.37585650000003)[&height_95%_HPD={50.581985000000145,94.09389600000037},length_range={67.937962,75.80189},height_median=88.37586150000035,length_95%_HPD={67.937962,75.80189},height=80.3569010000003,posterior=1.0,height_range={50.581985000000145,94.09389600000037},length=71.8356285,length_median=71.801331]:69.02912950000001,((13457[&height_95%_HPD={5.00000015790647E-6,7.000000323387212E-6},length_range={17.17204,109.69928},height_median=5.500000384017767E-6,length_95%_HPD={17.17204,109.69928},height=5.750000312332304E-6,height_range={5.00000015790647E-6,7.000000323387212E-6},length=83.230122,length_median=103.024584]:103.02458449999997,13458[&height_95%_HPD={5.00000015790647E-6,7.000000323387212E-6},length_range={17.17204,109.69928},height_median=5.500000384017767E-6,length_95%_HPD={17.17204,109.69928},height=5.750000312332304E-6,height_range={5.00000015790647E-6,7.000000323387212E-6},length=83.230122,length_median=103.024584]:103.02458449999997)[&height_95%_HPD={17.17204500000014,109.69928600000043},length_range={3.736292,12.04447},height_median=103.02459000000036,length_95%_HPD={3.736292,12.04447},height=83.23012775000032,posterior=1.0,height_range={17.17204500000014,109.69928600000043},length=9.602796249999999,length_median=11.3152115]:11.315211500000004,13459[&height_95%_HPD={5.00000015790647E-6,7.00000043707405E-6},length_range={20.908332,121.743751},height_median=5.0000003852801456E-6,length_95%_HPD={20.908332,121.743751},height=5.500000341385203E-6,height_range={5.00000015790647E-6,7.00000043707405E-6},length=92.8329185,length_median=114.33979550000001]:114.33979649999998)[&height_95%_HPD={20.90833700000013,121.74375600000042},length_range={42.385127,105.475538},height_median=114.33980150000036,length_95%_HPD={42.385127,105.475538},height=92.83292400000032,posterior=1.0,height_range={20.90833700000013,121.74375600000042},length=59.3596055,length_median=44.788878499999996]:43.0651895)[&height_95%_HPD={126.38387500000016,167.5762610000004},length_range={3.397543,23.665884},height_median=157.40499100000036,length_95%_HPD={3.397543,23.665884},height=152.19252950000032,posterior=1.0,height_range={126.38387500000016,167.5762610000004},length=8.56091725,length_median=3.590121]:3.4520555,(((((((13460[&height_95%_HPD={5.000000271593308E-6,7.00000043707405E-6},length_range={11.953716,19.106886},height_median=5.500000327174348E-6,length_95%_HPD={11.953716,19.106886},height=5.7500003407540135E-6,height_range={5.000000271593308E-6,7.00000043707405E-6},length=16.73836,length_median=17.946419]:17.94641950000002,13461[&height_95%_HPD={5.000000271593308E-6,7.00000043707405E-6},length_range={11.953716,19.106886},height_median=5.500000327174348E-6,length_95%_HPD={11.953716,19.106886},height=5.7500003407540135E-6,height_range={5.000000271593308E-6,7.00000043707405E-6},length=16.73836,length_median=17.946419]:17.94641950000002)[&height_95%_HPD={11.953721000000257,19.106892000000357},length_range={20.475485,34.47374},height_median=17.946425000000346,length_95%_HPD={20.475485,34.47374},height=16.738365750000327,posterior=1.0,height_range={11.953721000000257,19.106892000000357},length=29.92740275,length_median=32.380193000000006]:32.38019299999999,((13462[&height_95%_HPD={5.000000271593308E-6,7.000000323387212E-6},length_range={13.450049,30.519627},height_median=6.000000325911969E-6,length_95%_HPD={13.450049,30.519627},height=6.000000311701115E-6,height_range={5.000000271593308E-6,7.000000323387212E-6},length=25.32523525,length_median=28.6656325]:28.665632499999987,13463[&height_95%_HPD={5.000000271593308E-6,7.000000323387212E-6},length_range={13.450049,30.519627},height_median=6.000000325911969E-6,length_95%_HPD={13.450049,30.519627},height=6.000000311701115E-6,height_range={5.000000271593308E-6,7.000000323387212E-6},length=25.32523525,length_median=28.6656325]:28.665632499999987)[&height_95%_HPD={13.45005400000025,30.519634000000337},length_range={14.048133,17.956225},height_median=28.665638500000313,length_95%_HPD={14.048133,17.956225},height=25.325241250000303,posterior=1.0,height_range={13.45005400000025,30.519634000000337},length=16.434096500000003,length_median=16.866014]:16.866014000000007,(13464[&height_95%_HPD={5.000000214749889E-6,7.00000043707405E-6},length_range={13.993445,25.37908},height_median=5.500000298752639E-6,length_95%_HPD={13.993445,25.37908},height=5.750000312332304E-6,height_range={5.000000214749889E-6,7.00000043707405E-6},length=21.7619065,length_median=23.8375505]:23.83755100000002,13465[&height_95%_HPD={5.000000214749889E-6,7.00000043707405E-6},length_range={13.993445,25.37908},height_median=5.500000298752639E-6,length_95%_HPD={13.993445,25.37908},height=5.750000312332304E-6,height_range={5.000000214749889E-6,7.00000043707405E-6},length=21.7619065,length_median=23.8375505]:23.83755100000002)[&height_95%_HPD={13.99345000000028,25.37908600000037},length_range={13.504737,23.096773},height_median=23.837556500000318,length_95%_HPD={13.504737,23.096773},height=21.76191225000032,posterior=1.0,height_range={13.99345000000028,25.37908600000037},length=19.997425500000002,length_median=21.694096000000002]:21.694096000000002)[&height_95%_HPD={27.498187000000257,48.475859000000355},length_range={4.719147,5.104773},height_median=45.53165250000032,length_95%_HPD={4.719147,5.104773},height=41.75933775000031,posterior=1.0,height_range={27.498187000000257,48.475859000000355},length=4.90643075,length_median=4.9009015]:4.794965500000018)[&height_95%_HPD={32.42920600000025,53.58063200000038},length_range={1.344388,1.838257},height_median=50.32661800000034,length_95%_HPD={1.344388,1.838257},height=46.665768500000326,posterior=1.0,height_range={32.42920600000025,53.58063200000038},length=1.65895875,length_median=1.726595]:1.7265950000000032,13466[&height_95%_HPD={5.000000214749889E-6,7.00000043707405E-6},length_range={33.773589,55.418882},height_median=6.000000325911969E-6,length_95%_HPD={33.773589,55.418882},height=6.000000325911969E-6,height_range={5.000000214749889E-6,7.00000043707405E-6},length=48.324721249999996,length_median=52.053207]:52.053207000000015)[&height_95%_HPD={33.77359400000023,55.41888900000038},length_range={21.65367,25.442733},height_median=52.05321300000034,length_95%_HPD={21.65367,25.442733},height=48.32472725000032,posterior=1.0,height_range={33.77359400000023,55.41888900000038},length=23.723118000000003,length_median=23.8980345]:23.898034499999994,13467[&height_95%_HPD={4.000000217274646E-6,7.00000043707405E-6},length_range={55.42726,80.861616},height_median=5.500000384017767E-6,length_95%_HPD={55.42726,80.861616},height=5.5000003555960575E-6,height_range={4.000000217274646E-6,7.00000043707405E-6},length=72.04783975000001,length_median=75.95124150000001]:75.95124199999995)[&height_95%_HPD={55.42726400000021,80.86162200000041},length_range={45.915342,51.342563},height_median=75.95124750000033,length_95%_HPD={45.915342,51.342563},height=72.04784525000032,posterior=1.0,height_range={55.42726400000021,80.86162200000041},length=48.42804325,length_median=48.227134]:48.22713400000001,(13468[&height_95%_HPD={3.0000001629559847E-6,7.00000043707405E-6},length_range={10.840137,20.457658},height_median=6.000000325911969E-6,length_95%_HPD={10.840137,20.457658},height=5.500000312963493E-6,height_range={3.0000001629559847E-6,7.00000043707405E-6},length=17.43186475,length_median=19.214832]:19.214832,(13469[&height_95%_HPD={3.0000001629559847E-6,7.000000323387212E-6},length_range={0.196191,0.358706},height_median=6.0000002690685506E-6,length_95%_HPD={0.196191,0.358706},height=5.5000002561200745E-6,height_range={3.0000001629559847E-6,7.000000323387212E-6},length=0.307182,length_median=0.33691550000000003]:0.3369155000000319,13470[&height_95%_HPD={3.0000001629559847E-6,7.000000323387212E-6},length_range={0.196191,0.358706},height_median=6.0000002690685506E-6,length_95%_HPD={0.196191,0.358706},height=5.5000002561200745E-6,height_range={3.0000001629559847E-6,7.000000323387212E-6},length=0.307182,length_median=0.33691550000000003]:0.3369155000000319)[&height_95%_HPD={0.19619400000016185,0.35871300000030715},length_range={10.643946,20.098952},height_median=0.33692150000030097,length_95%_HPD={10.643946,20.098952},height=0.30718750000026773,posterior=1.0,height_range={0.19619400000016185,0.35871300000030715},length=17.12468275,length_median=18.8779165]:18.877916500000026)[&height_95%_HPD={10.84014000000019,20.45766500000036},length_range={90.502466,111.74652},height_median=19.214838000000327,length_95%_HPD={90.502466,111.74652},height=17.4318702500003,posterior=1.0,height_range={10.84014000000019,20.45766500000036},length=103.04401825,length_median=104.9635435]:104.96354350000001)[&height_95%_HPD={101.34260600000022,132.2041850000004},length_range={34.802046,47.410179},height_median=124.17838150000034,length_95%_HPD={34.802046,47.410179},height=120.47588850000032,posterior=1.0,height_range={101.34260600000022,132.2041850000004},length=38.943475,length_median=36.780837500000004]:35.36070050000001,(((((13471[&height_95%_HPD={4.000000217274646E-6,6.000000439598807E-6},length_range={34.283576,57.769952},height_median=6.000000325911969E-6,length_95%_HPD={34.283576,57.769952},height=5.500000327174348E-6,height_range={4.000000217274646E-6,6.000000439598807E-6},length=50.144991250000004,length_median=54.2632185]:54.263218499999994,(13472[&height_95%_HPD={4.000000217274646E-6,7.000000323387212E-6},length_range={28.768211,47.827182},height_median=6.000000382755388E-6,length_95%_HPD={28.768211,47.827182},height=5.750000326543159E-6,height_range={4.000000217274646E-6,7.000000323387212E-6},length=41.6108615,length_median=44.9240265]:44.92402699999994,(13473[&height_95%_HPD={3.0000002766428224E-6,7.000000323387212E-6},length_range={8.039679,15.359821},height_median=6.000000382755388E-6,length_95%_HPD={8.039679,15.359821},height=5.500000341385203E-6,height_range={3.0000002766428224E-6,7.000000323387212E-6},length=13.063500750000001,length_median=14.4272515]:14.427251999999953,(13474[&height_95%_HPD={4.000000274118065E-6,7.000000209700374E-6},length_range={0.185809,0.340996},height_median=6.000000382755388E-6,length_95%_HPD={0.185809,0.340996},height=5.750000312332304E-6,height_range={4.000000274118065E-6,7.000000209700374E-6},length=0.29184850000000007,length_median=0.32029450000000004]:0.3202949999999305,13475[&height_95%_HPD={4.000000274118065E-6,7.000000209700374E-6},length_range={0.185809,0.340996},height_median=6.000000382755388E-6,length_95%_HPD={0.185809,0.340996},height=5.750000312332304E-6,height_range={4.000000274118065E-6,7.000000209700374E-6},length=0.29184850000000007,length_median=0.32029450000000004]:0.3202949999999305)[&height_95%_HPD={0.18581300000028023,0.3410020000004579},length_range={7.853869,15.018825},height_median=0.32030100000031325,length_95%_HPD={7.853869,15.018825},height=0.29185425000034115,posterior=1.0,height_range={0.18581300000028023,0.3410020000004579},length=12.771652000000001,length_median=14.106957000000001]:14.106957000000023)[&height_95%_HPD={8.039682000000255,15.35982700000045},length_range={20.728533,32.467361},height_median=14.427258000000336,length_95%_HPD={20.728533,32.467361},height=13.063506250000344,posterior=1.0,height_range={8.039682000000255,15.35982700000045},length=28.547361,length_median=30.496775]:30.496774999999985)[&height_95%_HPD={28.768215000000225,47.82718800000043},length_range={5.515365,9.94277},height_median=44.92403300000032,length_95%_HPD={5.515365,9.94277},height=41.610867250000325,posterior=1.0,height_range={28.768215000000225,47.82718800000043},length=8.5341295,length_median=9.3391915]:9.339191499999998)[&height_95%_HPD={34.2835800000002,57.76995800000043},length_range={57.319283,62.002588},height_median=54.26322450000032,length_95%_HPD={57.319283,62.002588},height=50.14499675000032,posterior=1.0,height_range={34.2835800000002,57.76995800000043},length=59.18072125,length_median=58.700507]:58.240128,(13476[&height_95%_HPD={3.0000002197994036E-6,6.000000325911969E-6},length_range={16.088182,23.214102},height_median=5.500000270330929E-6,length_95%_HPD={16.088182,23.214102},height=5.000000271593308E-6,height_range={3.0000002197994036E-6,6.000000325911969E-6},length=20.72790875,length_median=21.804675500000002]:21.80467600000003,13477[&height_95%_HPD={3.0000002197994036E-6,6.000000325911969E-6},length_range={16.088182,23.214102},height_median=5.500000270330929E-6,length_95%_HPD={16.088182,23.214102},height=5.000000271593308E-6,height_range={3.0000002197994036E-6,6.000000325911969E-6},length=20.72790875,length_median=21.804675500000002]:21.80467600000003)[&height_95%_HPD={16.088185000000237,23.214107000000354},length_range={76.435436,96.558439},height_median=21.8046815000003,length_95%_HPD={76.435436,96.558439},height=20.727913750000297,posterior=1.0,height_range={16.088185000000237,23.214107000000354},length=88.59780425,length_median=90.69867099999999]:90.69867100000002)[&height_95%_HPD={92.52362100000022,119.77254600000037},length_range={4.390317,5.669384},height_median=112.50335250000032,length_95%_HPD={4.390317,5.669384},height=109.32571800000031,posterior=1.0,height_range={92.52362100000022,119.77254600000037},length=5.177563,length_median=5.3252755]:5.325275500000004,13478[&height_95%_HPD={4.000000217274646E-6,6.000000325911969E-6},length_range={96.913934,125.441924},height_median=6.000000325911969E-6,length_95%_HPD={96.913934,125.441924},height=5.500000298752639E-6,height_range={4.000000217274646E-6,6.000000325911969E-6},length=114.50327549999999,length_median=117.828622]:117.828622)[&height_95%_HPD={96.9139380000002,125.44193000000035},length_range={7.800163,8.855033},height_median=117.82862800000032,length_95%_HPD={7.800163,8.855033},height=114.5032810000003,posterior=1.0,height_range={96.9139380000002,125.44193000000035},length=8.322611499999999,length_median=8.317625]:8.317625000000021,13479[&height_95%_HPD={4.000000217274646E-6,6.000000325911969E-6},length_range={104.714097,134.296957},height_median=6.000000325911969E-6,length_95%_HPD={104.714097,134.296957},height=5.500000298752639E-6,height_range={4.000000217274646E-6,6.000000325911969E-6},length=122.825887,length_median=126.146247]:126.14624700000002)[&height_95%_HPD={104.7141010000002,134.29696300000035},length_range={29.178098,39.885076},height_median=126.14625300000034,length_95%_HPD={29.178098,39.885076},height=122.82589250000031,posterior=1.0,height_range={104.7141010000002,134.29696300000035},length=32.685075999999995,length_median=30.838565]:29.646751499999993,13480[&height_95%_HPD={5.00000015790647E-6,6.000000325911969E-6},length_range={144.599172,165.858682},height_median=5.500000327174348E-6,length_95%_HPD={144.599172,165.858682},height=5.500000284541784E-6,height_range={5.00000015790647E-6,6.000000325911969E-6},length=155.510963,length_median=155.792999]:155.792999)[&height_95%_HPD={144.59917700000017,165.85868800000037},length_range={3.686888,4.153608},height_median=155.79300450000034,length_95%_HPD={3.686888,4.153608},height=155.5109685000003,posterior=1.0,height_range={144.59917700000017,165.85868800000037},length=3.908395,length_median=3.896542]:3.7460775000000126)[&height_95%_HPD={148.7527850000002,169.84650500000038},length_range={0.125556,0.230491},height_median=159.53908200000035,length_95%_HPD={0.125556,0.230491},height=159.41936350000032,posterior=1.0,height_range={148.7527850000002,169.84650500000038},length=0.1553545,length_median=0.1326855]:0.12757000000001995,(((((((((13481[&height_95%_HPD={4.000000217274646E-6,7.000000323387212E-6},length_range={28.574592,44.827433},height_median=5.500000327174348E-6,length_95%_HPD={28.574592,44.827433},height=5.500000298752639E-6,height_range={4.000000217274646E-6,7.000000323387212E-6},length=39.402694,length_median=42.1043755]:42.10437550000003,13482[&height_95%_HPD={4.000000217274646E-6,7.000000323387212E-6},length_range={28.574592,44.827433},height_median=5.500000327174348E-6,length_95%_HPD={28.574592,44.827433},height=5.500000298752639E-6,height_range={4.000000217274646E-6,7.000000323387212E-6},length=39.402694,length_median=42.1043755]:42.10437550000003)[&height_95%_HPD={28.574596000000213,44.827440000000365},length_range={21.13919,29.993769},height_median=42.10438100000036,length_95%_HPD={21.13919,29.993769},height=39.402699500000324,posterior=1.0,height_range={28.574596000000213,44.827440000000365},length=26.8725865,length_median=28.1786935]:28.17869350000001,((13483[&height_95%_HPD={4.000000217274646E-6,7.00000043707405E-6},length_range={9.893984,28.398506},height_median=5.0000003852801456E-6,length_95%_HPD={9.893984,28.398506},height=5.250000356227247E-6,height_range={4.000000217274646E-6,7.00000043707405E-6},length=22.90952325,length_median=26.6728015]:26.67280199999999,(13484[&height_95%_HPD={4.000000217274646E-6,7.00000043707405E-6},length_range={7.656563,21.507448},height_median=5.500000384017767E-6,length_95%_HPD={7.656563,21.507448},height=5.5000003555960575E-6,height_range={4.000000217274646E-6,7.00000043707405E-6},length=17.391110750000003,length_median=20.200216]:20.200216499999982,13485[&height_95%_HPD={4.000000217274646E-6,7.00000043707405E-6},length_range={7.656563,21.507448},height_median=5.500000384017767E-6,length_95%_HPD={7.656563,21.507448},height=5.5000003555960575E-6,height_range={4.000000217274646E-6,7.00000043707405E-6},length=17.391110750000003,length_median=20.200216]:20.200216499999982)[&height_95%_HPD={7.656567000000223,21.507454000000394},length_range={2.237421,6.891058},height_median=20.200222000000366,length_95%_HPD={2.237421,6.891058},height=17.391116250000337,posterior=1.0,height_range={7.656567000000223,21.507454000000394},length=5.518412250000001,length_median=6.4725850000000005]:6.472585000000009)[&height_95%_HPD={9.893988000000206,28.398512000000437},length_range={39.75454,46.294081},height_median=26.672807000000375,length_95%_HPD={39.75454,46.294081},height=22.90952850000035,posterior=1.0,height_range={9.893988000000206,28.398512000000437},length=43.256896999999995,length_median=43.4894835]:43.48948349999998,((((((((13486[&height_95%_HPD={5.000000214749889E-6,6.000000439598807E-6},length_range={16.361319,18.057131},height_median=5.500000384017767E-6,length_95%_HPD={16.361319,18.057131},height=5.5000003555960575E-6,height_range={5.000000214749889E-6,6.000000439598807E-6},length=17.08637975,length_median=16.9635345]:16.96353449999998,13487[&height_95%_HPD={5.000000214749889E-6,6.000000439598807E-6},length_range={16.361319,18.057131},height_median=5.500000384017767E-6,length_95%_HPD={16.361319,18.057131},height=5.5000003555960575E-6,height_range={5.000000214749889E-6,6.000000439598807E-6},length=17.08637975,length_median=16.9635345]:16.96353449999998)[&height_95%_HPD={16.361324000000195,18.057137000000466},length_range={11.840169,15.915848},height_median=16.963540000000364,length_95%_HPD={11.840169,15.915848},height=17.086385250000347,posterior=1.0,height_range={16.361324000000195,18.057137000000466},length=14.414822000000001,length_median=14.9516355]:14.951635500000009,(13488[&height_95%_HPD={4.000000217274646E-6,7.00000043707405E-6},length_range={17.400744,27.35771},height_median=5.500000384017767E-6,length_95%_HPD={17.400744,27.35771},height=5.5000003555960575E-6,height_range={4.000000217274646E-6,7.00000043707405E-6},length=24.03938425,length_median=25.6995415]:25.69954149999998,(13489[&height_95%_HPD={4.000000160431227E-6,7.00000043707405E-6},length_range={7.833323,13.604235},height_median=5.000000328436727E-6,length_95%_HPD={7.833323,13.604235},height=5.250000313594683E-6,height_range={4.000000160431227E-6,7.00000043707405E-6},length=11.74909,length_median=12.779401]:12.779401000000007,((13490[&height_95%_HPD={4.000000160431227E-6,7.00000043707405E-6},length_range={6.306445,10.613835},height_median=5.000000328436727E-6,length_95%_HPD={6.306445,10.613835},height=5.250000313594683E-6,height_range={4.000000160431227E-6,7.00000043707405E-6},length=9.21527125,length_median=9.970402499999999]:9.970402499999977,(13491[&height_95%_HPD={3.0000001629559847E-6,7.00000043707405E-6},length_range={0.161987,0.216416},height_median=5.000000271593308E-6,length_95%_HPD={0.161987,0.216416},height=5.0000002858041626E-6,height_range={3.0000001629559847E-6,7.00000043707405E-6},length=0.19625075,length_median=0.20329999999999998]:0.20330000000001291,13492[&height_95%_HPD={3.0000001629559847E-6,7.00000043707405E-6},length_range={0.161987,0.216416},height_median=5.000000271593308E-6,length_95%_HPD={0.161987,0.216416},height=5.0000002858041626E-6,height_range={3.0000001629559847E-6,7.00000043707405E-6},length=0.19625075,length_median=0.20329999999999998]:0.20330000000001291)[&height_95%_HPD={0.1619900000001735,0.21642300000041814},length_range={6.144459,10.397419},height_median=0.2033050000002845,length_95%_HPD={6.144459,10.397419},height=0.19625575000029016,posterior=1.0,height_range={0.1619900000001735,0.21642300000041814},length=9.01902075,length_median=9.7671025]:9.767102500000021)[&height_95%_HPD={6.306449000000157,10.613842000000432},length_range={0.705134,1.450454},height_median=9.970407500000306,length_95%_HPD={0.705134,1.450454},height=9.2152765000003,posterior=1.0,height_range={6.306449000000157,10.613842000000432},length=1.22013525,length_median=1.3624765]:1.3624765000000139,((13493[&height_95%_HPD={4.000000160431227E-6,7.00000043707405E-6},length_range={4.119668,10.948263},height_median=6.0000002690685506E-6,length_95%_HPD={4.119668,10.948263},height=5.750000283910595E-6,height_range={4.000000160431227E-6,7.00000043707405E-6},length=8.909231,length_median=10.2844965]:10.284496499999989,13494[&height_95%_HPD={4.000000160431227E-6,7.00000043707405E-6},length_range={4.119668,10.948263},height_median=6.0000002690685506E-6,length_95%_HPD={4.119668,10.948263},height=5.750000283910595E-6,height_range={4.000000160431227E-6,7.00000043707405E-6},length=8.909231,length_median=10.2844965]:10.284496499999989)[&height_95%_HPD={4.1196720000001505,10.948270000000434},length_range={0.181368,0.53827},height_median=10.284502500000258,length_95%_HPD={0.181368,0.53827},height=8.909236750000275,posterior=1.0,height_range={4.1196720000001505,10.948270000000434},length=0.43272825,length_median=0.5056375]:0.5056375000000344,13495[&height_95%_HPD={4.000000160431227E-6,7.00000043707405E-6},length_range={4.301036,11.486533},height_median=5.500000270330929E-6,length_95%_HPD={4.301036,11.486533},height=5.500000284541784E-6,height_range={4.000000160431227E-6,7.00000043707405E-6},length=9.341959500000002,length_median=10.7901345]:10.790134500000022)[&height_95%_HPD={4.301040000000171,11.486540000000446},length_range={0.534175,2.710543},height_median=10.790140000000292,length_95%_HPD={0.534175,2.710543},height=9.3419650000003,posterior=1.0,height_range={4.301040000000171,11.486540000000446},length=1.09344675,length_median=0.5645345]:0.5427440000000274)[&height_95%_HPD={7.011583000000144,12.064296000000468},length_range={0.821744,1.539946},height_median=11.33288400000032,length_95%_HPD={0.821744,1.539946},height=10.435411750000313,posterior=1.0,height_range={7.011583000000144,12.064296000000468},length=1.3136835,length_median=1.4465219999999999]:1.4465220000000159)[&height_95%_HPD={7.833327000000168,13.604242000000454},length_range={9.567421,13.753475},height_median=12.779406000000336,length_95%_HPD={9.567421,13.753475},height=11.749095250000323,posterior=1.0,height_range={7.833327000000168,13.604242000000454},length=12.290294500000002,length_median=12.920141000000001]:12.92014100000003)[&height_95%_HPD={17.400748000000192,27.357717000000434},length_range={6.117827,10.800745},height_median=25.699547000000365,length_95%_HPD={6.117827,10.800745},height=24.03938975000034,posterior=1.0,height_range={17.400748000000192,27.357717000000434},length=7.4618175,length_median=6.464349]:6.215628500000008)[&height_95%_HPD={28.201493000000198,33.97298500000045},length_range={7.442678,12.588661},height_median=31.915175500000373,length_95%_HPD={7.442678,12.588661},height=31.50120725000035,posterior=1.0,height_range={28.201493000000198,33.97298500000045},length=10.920696750000001,length_median=11.825724000000001]:11.825724000000008,(13496[&height_95%_HPD={4.000000160431227E-6,6.000000325911969E-6},length_range={33.475312,42.823548},height_median=5.0000004421235644E-6,length_95%_HPD={33.475312,42.823548},height=5.000000342647581E-6,height_range={4.000000160431227E-6,6.000000325911969E-6},length=39.189212749999996,length_median=40.228995499999996]:40.22899599999994,(13497[&height_95%_HPD={4.000000160431227E-6,7.000000323387212E-6},length_range={32.368124,40.883139},height_median=4.500000386542524E-6,length_95%_HPD={32.368124,40.883139},height=5.000000314225872E-6,height_range={4.000000160431227E-6,7.000000323387212E-6},length=37.515902499999996,length_median=38.406173499999994]:38.40617449999999,(13498[&height_95%_HPD={4.000000217274646E-6,7.000000323387212E-6},length_range={30.227556,37.23892},height_median=4.500000386542524E-6,length_95%_HPD={30.227556,37.23892},height=5.000000328436727E-6,height_range={4.000000217274646E-6,7.000000323387212E-6},length=34.35804925,length_median=34.9828605]:34.98286150000001,(13499[&height_95%_HPD={4.000000217274646E-6,7.000000323387212E-6},length_range={28.144423,33.00433},height_median=4.500000386542524E-6,length_95%_HPD={28.144423,33.00433},height=5.000000328436727E-6,height_range={4.000000217274646E-6,7.000000323387212E-6},length=30.78966425,length_median=31.004952]:31.004953,((13500[&height_95%_HPD={4.000000217274646E-6,7.000000323387212E-6},length_range={26.88817,31.018977},height_median=5.0000004421235644E-6,length_95%_HPD={26.88817,31.018977},height=5.250000356227247E-6,height_range={4.000000217274646E-6,7.000000323387212E-6},length=29.046757,length_median=29.1399405]:29.139940999999965,(13501[&height_95%_HPD={3.0000002197994036E-6,6.000000325911969E-6},length_range={16.966345,18.794347},height_median=5.0000003852801456E-6,length_95%_HPD={16.966345,18.794347},height=4.750000329067916E-6,height_range={3.0000002197994036E-6,6.000000325911969E-6},length=17.768069,length_median=17.655791999999998]:17.65579199999999,13502[&height_95%_HPD={3.0000002197994036E-6,6.000000325911969E-6},length_range={16.966345,18.794347},height_median=5.0000003852801456E-6,length_95%_HPD={16.966345,18.794347},height=4.750000329067916E-6,height_range={3.0000002197994036E-6,6.000000325911969E-6},length=17.768069,length_median=17.655791999999998]:17.65579199999999)[&height_95%_HPD={16.96634800000021,18.794353000000342},length_range={9.921826,12.22463},height_median=17.655797000000376,length_95%_HPD={9.921826,12.22463},height=17.768073750000326,posterior=1.0,height_range={16.96634800000021,18.794353000000342},length=11.278688500000001,length_median=11.484149]:11.48414900000003)[&height_95%_HPD={26.88817400000022,31.01898300000039},length_range={0.170108,0.189404},height_median=29.139946000000407,length_95%_HPD={0.170108,0.189404},height=29.046762250000356,posterior=1.0,height_range={26.88817400000022,31.01898300000039},length=0.17884425,length_median=0.1779325]:0.17793249999999716,(13503[&height_95%_HPD={4.000000274118065E-6,7.000000323387212E-6},length_range={20.194059,23.121191},height_median=5.0000004421235644E-6,length_95%_HPD={20.194059,23.121191},height=5.2500003704381015E-6,height_range={4.000000274118065E-6,7.000000323387212E-6},length=21.68912675,length_median=21.7206285]:21.720629499999944,(13504[&height_95%_HPD={4.000000274118065E-6,7.000000323387212E-6},length_range={1.419543,2.218596},height_median=5.0000003852801456E-6,length_95%_HPD={1.419543,2.218596},height=5.250000342016392E-6,height_range={4.000000274118065E-6,7.000000323387212E-6},length=1.951442,length_median=2.0838145]:2.0838155000000143,13505[&height_95%_HPD={4.000000274118065E-6,7.000000323387212E-6},length_range={1.419543,2.218596},height_median=5.0000003852801456E-6,length_95%_HPD={1.419543,2.218596},height=5.250000342016392E-6,height_range={4.000000274118065E-6,7.000000323387212E-6},length=1.951442,length_median=2.0838145]:2.0838155000000143)[&height_95%_HPD={1.4195470000002501,2.218601000000376},length_range={18.774516,20.902595},height_median=2.0838205000003995,length_95%_HPD={18.774516,20.902595},height=1.9514472500003563,posterior=1.0,height_range={1.4195470000002501,2.218601000000376},length=19.73768475,length_median=19.636814]:19.636813999999987)[&height_95%_HPD={20.194063000000256,23.121196000000396},length_range={6.864219,8.087191},height_median=21.720634500000386,length_95%_HPD={6.864219,8.087191},height=21.689132000000356,posterior=1.0,height_range={20.194063000000256,23.121196000000396},length=7.536474500000001,length_median=7.597244]:7.597244000000018)[&height_95%_HPD={27.058282000000247,31.208387000000357},length_range={1.086145,1.795948},height_median=29.317878500000404,length_95%_HPD={1.086145,1.795948},height=29.225606500000353,posterior=1.0,height_range={27.058282000000247,31.208387000000357},length=1.5640627500000002,length_median=1.687079]:1.687078999999983)[&height_95%_HPD={28.144427000000235,33.00433500000031},length_range={2.083133,4.23459},height_median=31.004957500000387,length_95%_HPD={2.083133,4.23459},height=30.78966925000033,posterior=1.0,height_range={28.144427000000235,33.00433500000031},length=3.568385,length_median=3.9779085]:3.9779085000000123)[&height_95%_HPD={30.22756000000021,37.238925000000336},length_range={2.140568,3.644219},height_median=34.9828660000004,length_95%_HPD={2.140568,3.644219},height=34.358054250000336,posterior=1.0,height_range={30.22756000000021,37.238925000000336},length=3.15785325,length_median=3.4233130000000003]:3.423312999999979)[&height_95%_HPD={32.36812800000018,40.88314400000036},length_range={1.107188,1.940409},height_median=38.40617900000038,length_95%_HPD={1.107188,1.940409},height=37.515907500000324,posterior=1.0,height_range={32.36812800000018,40.88314400000036},length=1.6733102499999999,length_median=1.822822]:1.8228220000000022)[&height_95%_HPD={33.47531600000019,42.8235530000004},length_range={2.168855,3.738093},height_median=40.22900100000038,length_95%_HPD={2.168855,3.738093},height=39.18921775000034,posterior=1.0,height_range={33.47531600000019,42.8235530000004},length=3.2326862500000004,length_median=3.5118985]:3.511898500000001)[&height_95%_HPD={35.6441710000002,46.56164600000045},length_range={0.067511,0.148836},height_median=43.74089950000038,length_95%_HPD={0.067511,0.148836},height=42.42190400000035,posterior=1.0,height_range={35.6441710000002,46.56164600000045},length=0.12398024999999999,length_median=0.139787]:0.13978699999998412,(((13506[&height_95%_HPD={4.000000217274646E-6,6.000000439598807E-6},length_range={32.355276,41.892838},height_median=5.0000003852801456E-6,length_95%_HPD={32.355276,41.892838},height=5.000000356858436E-6,height_range={4.000000217274646E-6,6.000000439598807E-6},length=38.23941225,length_median=39.354767499999994]:39.35476750000001,13507[&height_95%_HPD={4.000000217274646E-6,6.000000439598807E-6},length_range={32.355276,41.892838},height_median=5.0000003852801456E-6,length_95%_HPD={32.355276,41.892838},height=5.000000356858436E-6,height_range={4.000000217274646E-6,6.000000439598807E-6},length=38.23941225,length_median=39.354767499999994]:39.35476750000001)[&height_95%_HPD={32.35528000000022,41.89284400000042},length_range={1.410463,2.151691},height_median=39.354772500000394,length_95%_HPD={1.410463,2.151691},height=38.23941725000036,posterior=1.0,height_range={32.35528000000022,41.89284400000042},length=1.9012129999999998,length_median=2.021349]:2.0213489999999865,13508[&height_95%_HPD={4.000000217274646E-6,6.000000439598807E-6},length_range={33.765739,44.044529},height_median=5.0000003852801456E-6,length_95%_HPD={33.765739,44.044529},height=5.000000356858436E-6,height_range={4.000000217274646E-6,6.000000439598807E-6},length=40.14062525,length_median=41.3761165]:41.376116499999995)[&height_95%_HPD={33.765743000000214,44.04453500000045},length_range={1.827266,2.452232},height_median=41.37612150000038,length_95%_HPD={1.827266,2.452232},height=40.140630250000356,posterior=1.0,height_range={33.765743000000214,44.04453500000045},length=2.221775,length_median=2.303801]:2.303800999999993,((13509[&height_95%_HPD={3.0000002197994036E-6,6.000000439598807E-6},length_range={32.765045,40.409701},height_median=4.500000386542524E-6,length_95%_HPD={32.765045,40.409701},height=4.500000358120815E-6,height_range={3.0000002197994036E-6,6.000000439598807E-6},length=37.27479425,length_median=37.9622155]:37.962215499999985,((13510[&height_95%_HPD={4.000000217274646E-6,6.000000553285645E-6},length_range={27.041031,31.023382},height_median=4.500000386542524E-6,length_95%_HPD={27.041031,31.023382},height=4.750000385911335E-6,height_range={4.000000217274646E-6,6.000000553285645E-6},length=29.088528,length_median=29.1448495]:29.144849499999992,13511[&height_95%_HPD={4.000000217274646E-6,6.000000553285645E-6},length_range={27.041031,31.023382},height_median=4.500000386542524E-6,length_95%_HPD={27.041031,31.023382},height=4.750000385911335E-6,height_range={4.000000217274646E-6,6.000000553285645E-6},length=29.088528,length_median=29.1448495]:29.144849499999992)[&height_95%_HPD={27.041035000000193,31.023388000000523},length_range={3.738576,5.648238},height_median=29.14485400000038,length_95%_HPD={3.738576,5.648238},height=29.08853275000037,posterior=1.0,height_range={27.041035000000193,31.023388000000523},length=4.999720999999999,length_median=5.306035]:5.30603499999998,(13512[&height_95%_HPD={3.0000001629559847E-6,6.000000553285645E-6},length_range={30.106483,36.023389},height_median=4.500000386542524E-6,length_95%_HPD={30.106483,36.023389},height=4.5000003723316695E-6,height_range={3.0000001629559847E-6,6.000000553285645E-6},length=33.45343125,length_median=33.8419265]:33.84192649999997,((13513[&height_95%_HPD={3.0000001629559847E-6,6.000000439598807E-6},length_range={6.560779,13.948497},height_median=4.500000329699105E-6,length_95%_HPD={6.560779,13.948497},height=4.500000315488251E-6,height_range={3.0000001629559847E-6,6.000000439598807E-6},length=11.67941725,length_median=13.1041965]:13.1041965,13514[&height_95%_HPD={3.0000001629559847E-6,6.000000439598807E-6},length_range={6.560779,13.948497},height_median=4.500000329699105E-6,length_95%_HPD={6.560779,13.948497},height=4.500000315488251E-6,height_range={3.0000001629559847E-6,6.000000439598807E-6},length=11.67941725,length_median=13.1041965]:13.1041965)[&height_95%_HPD={6.560782000000188,13.948503000000414},length_range={8.087411,10.676031},height_median=13.10420100000033,length_95%_HPD={8.087411,10.676031},height=11.679421750000316,posterior=1.0,height_range={6.560782000000188,13.948503000000414},length=8.964234000000001,length_median=8.546747]:8.217058500000007,13515[&height_95%_HPD={3.0000002197994036E-6,7.00000043707405E-6},length_range={17.23681,22.695284},height_median=4.500000329699105E-6,length_95%_HPD={17.23681,22.695284},height=4.750000329067916E-6,height_range={3.0000002197994036E-6,7.00000043707405E-6},length=20.643651,length_median=21.321255]:21.321255000000008)[&height_95%_HPD={17.23681300000021,22.695291000000452},length_range={12.323055,13.328104},height_median=21.321259500000338,length_95%_HPD={12.323055,13.328104},height=20.643655750000335,posterior=1.0,height_range={17.23681300000021,22.695291000000452},length=12.809779999999998,length_median=12.7939805]:12.52067150000002)[&height_95%_HPD={30.10648600000019,36.023395000000505},length_range={0.599346,0.673125},height_median=33.84193100000036,length_95%_HPD={0.599346,0.673125},height=33.45343575000035,posterior=1.0,height_range={30.10648600000019,36.023395000000505},length=0.634818,length_median=0.6334005]:0.6089580000000012)[&height_95%_HPD={30.779611000000216,36.671626000000515},length_range={1.985437,3.738081},height_median=34.45088900000036,length_95%_HPD={1.985437,3.738081},height=34.08825375000036,posterior=1.0,height_range={30.779611000000216,36.671626000000515},length=3.186545,length_median=3.511331]:3.5113310000000126)[&height_95%_HPD={32.765048000000206,40.40970700000048},length_range={0.513251,1.1668},height_median=37.96222000000037,length_95%_HPD={0.513251,1.1668},height=37.27479875000036,posterior=1.0,height_range={32.765048000000206,40.40970700000048},length=0.9679825000000001,length_median=1.0959395]:1.0959395000000143,13516[&height_95%_HPD={4.000000217274646E-6,7.00000043707405E-6},length_range={33.278295,41.5765},height_median=5.0000003852801456E-6,length_95%_HPD={33.278295,41.5765},height=5.250000356227247E-6,height_range={4.000000217274646E-6,7.00000043707405E-6},length=38.242776000000006,length_median=39.0581545]:39.0581545)[&height_95%_HPD={33.27829900000023,41.57650700000045},length_range={2.31471,4.92026},height_median=39.058159500000386,length_95%_HPD={2.31471,4.92026},height=38.24278125000036,posterior=1.0,height_range={33.27829900000023,41.57650700000045},length=4.119624,length_median=4.621763]:4.621762999999987)[&height_95%_HPD={35.59300900000022,46.49676700000043},length_range={0.118673,0.213715},height_median=43.67992250000037,length_95%_HPD={0.118673,0.213715},height=42.36240525000035,posterior=1.0,height_range={35.59300900000022,46.49676700000043},length=0.183479,length_median=0.200764]:0.2007639999999924)[&height_95%_HPD={35.71168200000022,46.71048200000041},length_range={0.397504,1.192768},height_median=43.880686500000365,length_95%_HPD={0.397504,1.192768},height=42.54588425000034,posterior=1.0,height_range={35.71168200000022,46.71048200000041},length=0.95758025,length_median=1.1200245]:1.1200244999999995,(13517[&height_95%_HPD={4.000000274118065E-6,6.000000439598807E-6},length_range={31.101455,40.589873},height_median=5.0000003852801456E-6,length_95%_HPD={31.101455,40.589873},height=5.000000371069291E-6,height_range={4.000000274118065E-6,6.000000439598807E-6},length=36.9881005,length_median=38.130537000000004]:38.130536999999975,(((13518[&height_95%_HPD={5.000000271593308E-6,6.000000439598807E-6},length_range={18.670059,21.369724},height_median=5.500000384017767E-6,length_95%_HPD={18.670059,21.369724},height=5.500000369806912E-6,height_range={5.000000271593308E-6,6.000000439598807E-6},length=20.047765,length_median=20.075638499999997]:20.075638499999968,(13519[&height_95%_HPD={5.000000271593308E-6,7.000000323387212E-6},length_range={17.171525,19.470741},height_median=5.500000440861186E-6,length_95%_HPD={17.171525,19.470741},height=5.750000369175723E-6,height_range={5.000000271593308E-6,7.000000323387212E-6},length=18.3064325,length_median=18.291732]:18.291732499999938,13520[&height_95%_HPD={5.000000271593308E-6,7.000000323387212E-6},length_range={17.171525,19.470741},height_median=5.500000440861186E-6,length_95%_HPD={17.171525,19.470741},height=5.750000369175723E-6,height_range={5.000000271593308E-6,7.000000323387212E-6},length=18.3064325,length_median=18.291732]:18.291732499999938)[&height_95%_HPD={17.171530000000246,19.470747000000415},length_range={1.498534,1.898983},height_median=18.29173800000038,length_95%_HPD={1.498534,1.898983},height=18.306438250000355,posterior=1.0,height_range={17.171530000000246,19.470747000000415},length=1.7413322500000001,length_median=1.783906]:1.7839059999999733)[&height_95%_HPD={18.670064000000252,21.36973000000046},length_range={9.23826,15.310314},height_median=20.075644000000352,length_95%_HPD={9.23826,15.310314},height=20.047770500000354,posterior=1.0,height_range={18.670064000000252,21.36973000000046},length=13.3282755,length_median=14.382264]:14.38226400000002,(13521[&height_95%_HPD={5.000000271593308E-6,6.000000439598807E-6},length_range={20.790497,28.856242},height_median=5.500000384017767E-6,length_95%_HPD={20.790497,28.856242},height=5.500000369806912E-6,height_range={5.000000271593308E-6,6.000000439598807E-6},length=25.965747,length_median=27.1081245]:27.108124500000002,(13522[&height_95%_HPD={5.000000271593308E-6,7.00000043707405E-6},length_range={1.93264,4.582095},height_median=6.000000325911969E-6,length_95%_HPD={1.93264,4.582095},height=6.000000340122824E-6,height_range={5.000000271593308E-6,7.00000043707405E-6},length=3.78088275,length_median=4.304398]:4.304398000000049,13523[&height_95%_HPD={5.000000271593308E-6,7.00000043707405E-6},length_range={1.93264,4.582095},height_median=6.000000325911969E-6,length_95%_HPD={1.93264,4.582095},height=6.000000340122824E-6,height_range={5.000000271593308E-6,7.00000043707405E-6},length=3.78088275,length_median=4.304398]:4.304398000000049)[&height_95%_HPD={1.9326450000002637,4.582102000000418},length_range={18.857857,24.274146},height_median=4.304404000000375,length_95%_HPD={18.857857,24.274146},height=3.780888750000358,posterior=1.0,height_range={1.9326450000002637,4.582102000000418},length=22.184863749999998,length_median=22.803725999999997]:22.80372600000001)[&height_95%_HPD={20.790502000000288,28.85624800000039},length_range={7.117822,7.823796},height_median=27.108130000000386,length_95%_HPD={7.117822,7.823796},height=25.965752500000363,posterior=1.0,height_range={20.790502000000288,28.85624800000039},length=7.4102935,length_median=7.349778]:7.349777999999986)[&height_95%_HPD={27.908324000000277,36.68004400000041},length_range={0.183346,0.230552},height_median=34.45790800000037,length_95%_HPD={0.183346,0.230552},height=33.37604600000036,posterior=1.0,height_range={27.908324000000277,36.68004400000041},length=0.21175525,length_median=0.2165615]:0.2165614999999832,13524[&height_95%_HPD={4.000000274118065E-6,7.000000323387212E-6},length_range={28.091666,36.91059},height_median=5.0000004421235644E-6,length_95%_HPD={28.091666,36.91059},height=5.2500003704381015E-6,height_range={4.000000274118065E-6,7.000000323387212E-6},length=33.587796,length_median=34.674464]:34.674464499999914)[&height_95%_HPD={28.09167000000025,36.910596000000396},length_range={3.009789,3.679283},height_median=34.674469500000356,length_95%_HPD={3.009789,3.679283},height=33.58780125000034,posterior=1.0,height_range={28.09167000000025,36.910596000000396},length=3.40030425,length_median=3.4560725]:3.4560725000000048)[&height_95%_HPD={31.10145900000026,40.58987900000045},length_range={5.007727,7.313371},height_median=38.13054200000036,length_95%_HPD={5.007727,7.313371},height=36.98810550000036,posterior=1.0,height_range={31.10145900000026,40.58987900000045},length=6.515359,length_median=6.870169000000001]:6.870169000000004)[&height_95%_HPD={36.10918600000025,47.90325000000041},length_range={0.057217,0.190782},height_median=45.000711000000365,length_95%_HPD={0.057217,0.190782},height=43.50346450000035,posterior=1.0,height_range={36.10918600000025,47.90325000000041},length=0.15155424999999997,length_median=0.179109]:0.17910899999998264,13525[&height_95%_HPD={4.000000217274646E-6,6.000000439598807E-6},length_range={36.166399,48.094026},height_median=5.000000328436727E-6,length_95%_HPD={36.166399,48.094026},height=5.000000328436727E-6,height_range={4.000000217274646E-6,6.000000439598807E-6},length=43.65501375000001,length_median=45.179815000000005]:45.17981500000002)[&height_95%_HPD={36.16640300000023,48.094032000000425},length_range={0.598477,1.80854},height_median=45.17982000000035,length_95%_HPD={0.598477,1.80854},height=43.65501875000034,posterior=1.0,height_range={36.16640300000023,48.094032000000425},length=1.45074325,length_median=1.697978]:1.6979780000000062,(13526[&height_95%_HPD={4.000000274118065E-6,6.000000439598807E-6},length_range={34.847742,47.839102},height_median=5.000000328436727E-6,length_95%_HPD={34.847742,47.839102},height=5.000000342647581E-6,height_range={4.000000274118065E-6,6.000000439598807E-6},length=43.14127675,length_median=44.9391315]:44.93913150000003,13527[&height_95%_HPD={4.000000274118065E-6,6.000000439598807E-6},length_range={34.847742,47.839102},height_median=5.000000328436727E-6,length_95%_HPD={34.847742,47.839102},height=5.000000342647581E-6,height_range={4.000000274118065E-6,6.000000439598807E-6},length=43.14127675,length_median=44.9391315]:44.93913150000003)[&height_95%_HPD={34.84774600000026,47.839108000000465},length_range={1.908118,2.063464},height_median=44.93913650000036,length_95%_HPD={1.908118,2.063464},height=43.14128175000036,posterior=1.0,height_range={34.84774600000026,47.839108000000465},length=1.96448025,length_median=1.9431695]:1.938661499999995)[&height_95%_HPD={36.76488000000023,49.90257200000042},length_range={0.771341,1.598936},height_median=46.877798000000354,length_95%_HPD={0.771341,1.598936},height=45.10576200000034,posterior=1.0,height_range={36.76488000000023,49.90257200000042},length=1.3433199999999998,length_median=1.5015014999999998]:1.5015014999999892,13528[&height_95%_HPD={4.000000217274646E-6,7.00000043707405E-6},length_range={37.536217,51.501501},height_median=5.500000327174348E-6,length_95%_HPD={37.536217,51.501501},height=5.500000327174348E-6,height_range={4.000000217274646E-6,7.00000043707405E-6},length=46.4490765,length_median=48.379294]:48.379294000000016)[&height_95%_HPD={37.53622100000024,51.5015080000004},length_range={12.112307,23.191085},height_median=48.37929950000034,length_95%_HPD={12.112307,23.191085},height=46.44908200000033,posterior=1.0,height_range={37.53622100000024,51.5015080000004},length=19.717343500000002,length_median=21.782991000000003]:21.78299100000001)[&height_95%_HPD={49.648528000000226,74.69259300000039},length_range={0.065258,0.128616},height_median=70.16229050000035,length_95%_HPD={0.065258,0.128616},height=66.16642550000033,posterior=1.0,height_range={49.648528000000226,74.69259300000039},length=0.1088605,length_median=0.120784]:0.12078400000001466)[&height_95%_HPD={49.7137860000002,74.82120900000041},length_range={8.072539,16.135768},height_median=70.28307450000037,length_95%_HPD={8.072539,16.135768},height=66.27528600000034,posterior=1.0,height_range={49.7137860000002,74.82120900000041},length=13.62985625,length_median=15.155559]:15.15555900000001,((13529[&height_95%_HPD={5.000000214749889E-6,7.00000043707405E-6},length_range={9.312095,17.461246},height_median=5.500000384017767E-6,length_95%_HPD={9.312095,17.461246},height=5.750000354964868E-6,height_range={5.000000214749889E-6,7.00000043707405E-6},length=14.893911,length_median=16.4011515]:16.401152000000025,13530[&height_95%_HPD={5.000000214749889E-6,7.00000043707405E-6},length_range={9.312095,17.461246},height_median=5.500000384017767E-6,length_95%_HPD={9.312095,17.461246},height=5.750000354964868E-6,height_range={5.000000214749889E-6,7.00000043707405E-6},length=14.893911,length_median=16.4011515]:16.401152000000025)[&height_95%_HPD={9.312100000000214,17.4612520000004},length_range={48.294215,73.260917},height_median=16.40115750000041,length_95%_HPD={48.294215,73.260917},height=14.893916750000358,posterior=1.0,height_range={9.312100000000214,17.4612520000004},length=64.7972265,length_median=68.816887]:68.81688699999998,(13531[&height_95%_HPD={4.000000217274646E-6,7.00000043707405E-6},length_range={54.602281,84.884071},height_median=6.000000439598807E-6,length_95%_HPD={54.602281,84.884071},height=5.750000383386578E-6,height_range={4.000000217274646E-6,7.00000043707405E-6},length=74.7387105,length_median=79.734245]:79.73424499999996,(13532[&height_95%_HPD={5.000000214749889E-6,8.000000434549293E-6},length_range={47.719832,72.291028},height_median=5.500000384017767E-6,length_95%_HPD={47.719832,72.291028},height=6.000000354333679E-6,height_range={5.000000214749889E-6,8.000000434549293E-6},length=63.955532500000004,length_median=67.905635]:67.90563600000002,((13533[&height_95%_HPD={4.000000274118065E-6,8.000000434549293E-6},length_range={27.572462,41.80487},height_median=6.000000325911969E-6,length_95%_HPD={27.572462,41.80487},height=6.000000340122824E-6,height_range={4.000000274118065E-6,8.000000434549293E-6},length=36.97890725,length_median=39.2691485]:39.269149000000056,13534[&height_95%_HPD={4.000000274118065E-6,8.000000434549293E-6},length_range={27.572462,41.80487},height_median=6.000000325911969E-6,length_95%_HPD={27.572462,41.80487},height=6.000000340122824E-6,height_range={4.000000274118065E-6,8.000000434549293E-6},length=36.97890725,length_median=39.2691485]:39.269149000000056)[&height_95%_HPD={27.572466000000247,41.804877000000374},length_range={9.201957,15.696898},height_median=39.26915500000038,length_95%_HPD={9.201957,15.696898},height=36.978913250000346,posterior=1.0,height_range={27.572466000000247,41.804877000000374},length=13.597166999999999,length_median=14.744906499999999]:14.744906500000013,((13535[&height_95%_HPD={4.000000274118065E-6,8.000000320862455E-6},length_range={9.075158,32.980024},height_median=5.500000440861186E-6,length_95%_HPD={9.075158,32.980024},height=5.750000369175723E-6,height_range={4.000000274118065E-6,8.000000320862455E-6},length=26.0035725,length_median=30.979554]:30.979554999999948,13536[&height_95%_HPD={4.000000274118065E-6,8.000000320862455E-6},length_range={9.075158,32.980024},height_median=5.500000440861186E-6,length_95%_HPD={9.075158,32.980024},height=5.750000369175723E-6,height_range={4.000000274118065E-6,8.000000320862455E-6},length=26.0035725,length_median=30.979554]:30.979554999999948)[&height_95%_HPD={9.075162000000262,32.9800300000004},length_range={20.212738,24.783935},height_median=30.97956050000039,length_95%_HPD={20.212738,24.783935},height=26.00357825000036,posterior=1.0,height_range={9.075162000000262,32.9800300000004},length=21.9303535,length_median=21.362370499999997]:20.53721900000002,((13537[&height_95%_HPD={4.000000217274646E-6,7.00000043707405E-6},length_range={29.993867,48.253157},height_median=6.000000439598807E-6,length_95%_HPD={29.993867,48.253157},height=5.750000383386578E-6,height_range={4.000000217274646E-6,7.00000043707405E-6},length=42.22512325,length_median=45.3267345]:45.32673499999996,(13538[&height_95%_HPD={4.000000274118065E-6,6.000000439598807E-6},length_range={12.162468,31.341305},height_median=5.500000440861186E-6,length_95%_HPD={12.162468,31.341305},height=5.250000398859811E-6,height_range={4.000000274118065E-6,6.000000439598807E-6},length=25.5960345,length_median=29.4401825]:29.440182499999963,13539[&height_95%_HPD={4.000000274118065E-6,6.000000439598807E-6},length_range={12.162468,31.341305},height_median=5.500000440861186E-6,length_95%_HPD={12.162468,31.341305},height=5.250000398859811E-6,height_range={4.000000274118065E-6,6.000000439598807E-6},length=25.5960345,length_median=29.4401825]:29.440182499999963)[&height_95%_HPD={12.162472000000264,31.341311000000474},length_range={15.635626,17.831399},height_median=29.440188000000404,length_95%_HPD={15.635626,17.831399},height=25.596039750000386,posterior=1.0,height_range={12.162472000000264,31.341311000000474},length=16.62908925,length_median=16.524666]:15.886552999999992)[&height_95%_HPD={29.99387100000024,48.25316300000043},length_range={2.494234,4.699},height_median=45.326741000000396,length_95%_HPD={2.494234,4.699},height=42.225129000000365,posterior=1.0,height_range={29.99387100000024,48.25316300000043},length=4.0052685,length_median=4.41392]:4.413920000000019,(13540[&height_95%_HPD={4.000000217274646E-6,8.000000434549293E-6},length_range={20.417188,39.725008},height_median=6.000000382755388E-6,length_95%_HPD={20.417188,39.725008},height=6.000000354333679E-6,height_range={4.000000217274646E-6,8.000000434549293E-6},length=33.693439500000004,length_median=37.315781]:37.31578200000001,(13541[&height_95%_HPD={4.000000217274646E-6,8.000000320862455E-6},length_range={19.070111,37.168342},height_median=6.000000382755388E-6,length_95%_HPD={19.070111,37.168342},height=6.000000325911969E-6,height_range={4.000000217274646E-6,8.000000320862455E-6},length=31.516727250000002,length_median=34.914228]:34.914229000000006,13542[&height_95%_HPD={4.000000217274646E-6,8.000000320862455E-6},length_range={19.070111,37.168342},height_median=6.000000382755388E-6,length_95%_HPD={19.070111,37.168342},height=6.000000325911969E-6,height_range={4.000000217274646E-6,8.000000320862455E-6},length=31.516727250000002,length_median=34.914228]:34.914229000000006)[&height_95%_HPD={19.070115000000214,37.16834800000038},length_range={1.347077,2.556666},height_median=34.91423500000039,length_95%_HPD={1.347077,2.556666},height=31.516733250000343,posterior=1.0,height_range={19.070115000000214,37.16834800000038},length=2.17671225,length_median=2.401553]:2.401553000000007)[&height_95%_HPD={20.417192000000227,39.72501400000033},length_range={12.070913,13.227149},height_median=37.315788000000396,length_95%_HPD={12.070913,13.227149},height=33.69344550000034,posterior=1.0,height_range={20.417192000000227,39.72501400000033},length=12.536952,length_median=12.424873]:12.42487300000002)[&height_95%_HPD={32.488105000000246,52.95216300000038},length_range={1.370992,1.890908},height_median=49.740661000000415,length_95%_HPD={1.370992,1.890908},height=46.230397500000365,posterior=1.0,height_range={32.488105000000246,52.95216300000038},length=1.70353425,length_median=1.7761185]:1.7761184999999955)[&height_95%_HPD={33.85909700000025,54.84307100000035},length_range={2.457771,2.915326},height_median=51.51677950000041,length_95%_HPD={2.457771,2.915326},height=47.933931750000355,posterior=1.0,height_range={33.85909700000025,54.84307100000035},length=2.6421485000000002,length_median=2.5977485]:2.4972819999999842)[&height_95%_HPD={36.77442300000024,57.50177500000041},length_range={10.945414,14.789259},height_median=54.014061500000395,length_95%_HPD={10.945414,14.789259},height=50.57608025000036,posterior=1.0,height_range={36.77442300000024,57.50177500000041},length=13.37945825,length_median=13.891580000000001]:13.891580000000005)[&height_95%_HPD={47.71983700000021,72.29103400000037},length_range={6.882448,12.593044},height_median=67.9056415000004,length_95%_HPD={6.882448,12.593044},height=63.955538500000344,posterior=1.0,height_range={47.71983700000021,72.29103400000037},length=10.78317775,length_median=11.828609499999999]:11.828609499999999)[&height_95%_HPD={54.60228500000022,84.88407800000039},length_range={3.00403,5.838091},height_median=79.7342510000004,length_95%_HPD={3.00403,5.838091},height=74.73871625000035,posterior=1.0,height_range={54.60228500000022,84.88407800000039},length=4.952427,length_median=5.4837935]:5.48379349999999)[&height_95%_HPD={57.60631500000022,90.7221690000004},length_range={0.18001,0.234808},height_median=85.21804450000039,length_95%_HPD={0.18001,0.234808},height=79.69114325000035,posterior=1.0,height_range={57.60631500000022,90.7221690000004},length=0.213999,length_median=0.22058899999999998]:0.2205889999999897)[&height_95%_HPD={57.786325000000204,90.95697700000039},length_range={0.87246,1.810137},height_median=85.43863350000038,length_95%_HPD={0.87246,1.810137},height=79.90514225000034,posterior=1.0,height_range={57.786325000000204,90.95697700000039},length=1.52050075,length_median=1.699703]:1.6997029999999995,13543[&height_95%_HPD={4.000000217274646E-6,6.000000439598807E-6},length_range={58.658781,92.767108},height_median=5.500000327174348E-6,length_95%_HPD={58.658781,92.767108},height=5.250000327805537E-6,height_range={4.000000217274646E-6,6.000000439598807E-6},length=81.42563774999999,length_median=87.138331]:87.13833100000005)[&height_95%_HPD={58.658785000000194,92.76711400000039},length_range={0.089773,0.217607},height_median=87.13833650000038,length_95%_HPD={0.089773,0.217607},height=81.42564300000033,posterior=1.0,height_range={58.658785000000194,92.76711400000039},length=0.17897525,length_median=0.2042605]:0.20426050000000373,13544[&height_95%_HPD={4.000000160431227E-6,6.000000439598807E-6},length_range={58.748554,92.984715},height_median=5.500000327174348E-6,length_95%_HPD={58.748554,92.984715},height=5.250000313594683E-6,height_range={4.000000160431227E-6,6.000000439598807E-6},length=81.604613,length_median=87.3425915]:87.34259150000005)[&height_95%_HPD={58.74855800000017,92.98472100000038},length_range={0.093319,0.167978},height_median=87.34259700000038,length_95%_HPD={0.093319,0.167978},height=81.60461825000033,posterior=1.0,height_range={58.74855800000017,92.98472100000038},length=0.14418150000000002,length_median=0.1577145]:0.15771449999999732,(13545[&height_95%_HPD={4.000000217274646E-6,6.000000439598807E-6},length_range={40.456756,88.919521},height_median=5.500000327174348E-6,length_95%_HPD={40.456756,88.919521},height=5.250000327805537E-6,height_range={4.000000217274646E-6,6.000000439598807E-6},length=74.10541825,length_median=83.52269799999999]:83.52269800000005,(13546[&height_95%_HPD={4.000000160431227E-6,7.00000043707405E-6},length_range={21.63859,70.018953},height_median=5.500000327174348E-6,length_95%_HPD={21.63859,70.018953},height=5.500000312963493E-6,height_range={4.000000160431227E-6,7.00000043707405E-6},length=55.797127499999995,length_median=65.7654835]:65.76548400000007,(13547[&height_95%_HPD={4.000000160431227E-6,6.000000439598807E-6},length_range={21.416153,69.516573},height_median=5.500000327174348E-6,length_95%_HPD={21.416153,69.516573},height=5.250000313594683E-6,height_range={4.000000160431227E-6,6.000000439598807E-6},length=55.379962000000006,length_median=65.29356100000001]:65.29356100000007,(((13548[&height_95%_HPD={4.000000160431227E-6,7.00000043707405E-6},length_range={16.058117,55.113393},height_median=6.000000325911969E-6,length_95%_HPD={16.058117,55.113393},height=5.750000312332304E-6,height_range={4.000000160431227E-6,7.00000043707405E-6},length=43.67540125,length_median=51.7650475]:51.765047500000094,13549[&height_95%_HPD={4.000000160431227E-6,7.00000043707405E-6},length_range={16.058117,55.113393},height_median=6.000000325911969E-6,length_95%_HPD={16.058117,55.113393},height=5.750000312332304E-6,height_range={4.000000160431227E-6,7.00000043707405E-6},length=43.67540125,length_median=51.7650475]:51.765047500000094)[&height_95%_HPD={16.058121000000142,55.1134000000003},length_range={0.352256,0.780026},height_median=51.76505350000042,length_95%_HPD={0.352256,0.780026},height=43.67540700000032,posterior=1.0,height_range={16.058121000000142,55.1134000000003},length=0.649393,length_median=0.732645]:0.7326449999999909,13550[&height_95%_HPD={4.000000160431227E-6,7.00000043707405E-6},length_range={16.410373,55.893419},height_median=5.500000327174348E-6,length_95%_HPD={16.410373,55.893419},height=5.500000312963493E-6,height_range={4.000000160431227E-6,7.00000043707405E-6},length=44.324794499999996,length_median=52.497693]:52.49769300000008)[&height_95%_HPD={16.410377000000153,55.89342600000032},length_range={2.920413,8.198528},height_median=52.49769850000041,length_95%_HPD={2.920413,8.198528},height=44.32480000000032,posterior=1.0,height_range={16.410377000000153,55.89342600000032},length=6.63000475,length_median=7.700539]:7.700538999999992,13551[&height_95%_HPD={4.000000160431227E-6,7.00000043707405E-6},length_range={19.330786,64.091947},height_median=6.000000325911969E-6,length_95%_HPD={19.330786,64.091947},height=5.750000312332304E-6,height_range={4.000000160431227E-6,7.00000043707405E-6},length=50.954798999999994,length_median=60.1982315]:60.19823150000008)[&height_95%_HPD={19.33079000000015,64.09195400000033},length_range={2.085367,5.424625},height_median=60.1982375000004,length_95%_HPD={2.085367,5.424625},height=50.95480475000032,posterior=1.0,height_range={19.33079000000015,64.09195400000033},length=4.4251625,length_median=5.0953289999999996]:5.0953289999999924)[&height_95%_HPD={21.41615700000017,69.51657900000032},length_range={0.222437,0.50238},height_median=65.2935665000004,length_95%_HPD={0.222437,0.50238},height=55.37996725000032,posterior=1.0,height_range={21.41615700000017,69.51657900000032},length=0.41716575,length_median=0.471923]:0.47192300000000387)[&height_95%_HPD={21.638594000000182,70.01895900000034},length_range={17.47736,18.900568},height_median=65.7654895000004,length_95%_HPD={17.47736,18.900568},height=55.79713300000033,posterior=1.0,height_range={21.638594000000182,70.01895900000034},length=18.308290500000002,length_median=18.427617]:17.757213999999976)[&height_95%_HPD={40.4567600000002,88.91952700000036},length_range={3.91507,18.385117},height_median=83.52270350000038,length_95%_HPD={3.91507,18.385117},height=74.10542350000033,posterior=1.0,height_range={40.4567600000002,88.91952700000036},length=7.64337625,length_median=4.136659]:3.9776080000000036)[&height_95%_HPD={58.84187700000018,93.15269900000038},length_range={19.717858,26.190319},height_median=87.50031150000038,length_95%_HPD={19.717858,26.190319},height=81.74879975000033,posterior=1.0,height_range={58.84187700000018,93.15269900000038},length=21.897268750000002,length_median=20.840449]:20.034719499999994,13552[&height_95%_HPD={4.000000160431227E-6,6.000000439598807E-6},length_range={85.032192,114.48201},height_median=5.500000327174348E-6,length_95%_HPD={85.032192,114.48201},height=5.250000313594683E-6,height_range={4.000000160431227E-6,6.000000439598807E-6},length=103.64606325,length_median=107.53502549999999]:107.53502550000005)[&height_95%_HPD={85.03219600000017,114.48201600000039},length_range={31.534917,45.309202},height_median=107.53503100000037,length_95%_HPD={31.534917,45.309202},height=103.64606850000033,posterior=1.0,height_range={85.03219600000017,114.48201600000039},length=35.87542525,length_median=33.328791]:32.04124300000001,(((13553[&height_95%_HPD={4.000000160431227E-6,6.000000439598807E-6},length_range={53.381728,57.745954},height_median=5.000000328436727E-6,length_95%_HPD={53.381728,57.745954},height=5.000000314225872E-6,height_range={4.000000160431227E-6,6.000000439598807E-6},length=55.251335999999995,length_median=54.938831]:54.938830999999965,13554[&height_95%_HPD={4.000000160431227E-6,6.000000439598807E-6},length_range={53.381728,57.745954},height_median=5.000000328436727E-6,length_95%_HPD={53.381728,57.745954},height=5.000000314225872E-6,height_range={4.000000160431227E-6,6.000000439598807E-6},length=55.251335999999995,length_median=54.938831]:54.938830999999965)[&height_95%_HPD={53.381732000000284,57.74596000000031},length_range={7.17637,8.593865},height_median=54.93883600000029,length_95%_HPD={7.17637,8.593865},height=55.251341000000295,posterior=1.0,height_range={53.381732000000284,57.74596000000031},length=7.735118249999999,length_median=7.585119]:8.000488499999989,((13555[&height_95%_HPD={3.0000001629559847E-6,6.000000439598807E-6},length_range={0.175711,0.234032},height_median=4.500000329699105E-6,length_95%_HPD={0.175711,0.234032},height=4.500000315488251E-6,height_range={3.0000001629559847E-6,6.000000439598807E-6},length=0.212343,length_median=0.2198145]:0.21981500000003962,13556[&height_95%_HPD={3.0000001629559847E-6,6.000000439598807E-6},length_range={0.175711,0.234032},height_median=4.500000329699105E-6,length_95%_HPD={0.175711,0.234032},height=4.500000315488251E-6,height_range={3.0000001629559847E-6,6.000000439598807E-6},length=0.212343,length_median=0.2198145]:0.21981500000003962)[&height_95%_HPD={0.17571400000014137,0.23403700000028493},length_range={25.407678,37.444151},height_median=0.21981950000036932,length_95%_HPD={25.407678,37.444151},height=0.21234750000029123,posterior=1.0,height_range={0.17571400000014137,0.23403700000028493},length=33.29769575,length_median=35.169477]:35.169477,13557[&height_95%_HPD={3.000000106112566E-6,6.000000439598807E-6},length_range={25.583389,37.678183},height_median=4.500000329699105E-6,length_95%_HPD={25.583389,37.678183},height=4.500000301277396E-6,height_range={3.000000106112566E-6,6.000000439598807E-6},length=33.51003875,length_median=35.3892915]:35.38929200000004)[&height_95%_HPD={25.583392000000117,37.67818800000032},length_range={25.729046,37.790111},height_median=35.38929650000037,length_95%_HPD={25.729046,37.790111},height=33.510043250000294,posterior=1.0,height_range={25.583392000000117,37.67818800000032},length=29.476416,length_median=27.1932535]:27.550027999999912)[&height_95%_HPD={60.558102000000304,65.50908600000037},length_range={45.833322,59.574863},height_median=62.93932450000028,length_95%_HPD={45.833322,59.574863},height=62.98645925000031,posterior=1.0,height_range={60.558102000000304,65.50908600000037},length=54.3321925,length_median=55.960292499999994]:54.55259200000009,(13558[&height_95%_HPD={4.000000160431227E-6,6.000000439598807E-6},length_range={6.407859,18.033779},height_median=4.500000386542524E-6,length_95%_HPD={6.407859,18.033779},height=4.750000343278771E-6,height_range={4.000000160431227E-6,6.000000439598807E-6},length=14.579484,length_median=16.938149000000003]:16.93814900000001,13559[&height_95%_HPD={4.000000160431227E-6,6.000000439598807E-6},length_range={6.407859,18.033779},height_median=4.500000386542524E-6,length_95%_HPD={6.407859,18.033779},height=4.750000343278771E-6,height_range={4.000000160431227E-6,6.000000439598807E-6},length=14.579484,length_median=16.938149000000003]:16.93814900000001)[&height_95%_HPD={6.407863000000134,18.03378500000042},length_range={98.963792,107.050164},height_median=16.938153500000396,length_95%_HPD={98.963792,107.050164},height=14.579488750000337,posterior=1.0,height_range={6.407863000000134,18.03378500000042},length=102.739163,length_median=102.471348]:100.55376299999998)[&height_95%_HPD={109.20682500000015,125.08394900000036},length_range={21.134573,23.50808},height_median=117.49191650000037,length_95%_HPD={21.134573,23.50808},height=117.31865175000031,posterior=1.0,height_range={109.20682500000015,125.08394900000036},length=22.202842,length_median=22.0843575]:22.08435750000001)[&height_95%_HPD={130.34139800000014,148.59202900000037},length_range={8.100396,9.18407},height_median=139.57627400000038,length_95%_HPD={8.100396,9.18407},height=139.52149375000033,posterior=1.0,height_range={130.34139800000014,148.59202900000037},length=8.6020425,length_median=8.561852]:8.230665499999986,(((13560[&height_95%_HPD={5.00000015790647E-6,7.000000323387212E-6},length_range={13.219413,14.300236},height_median=5.500000384017767E-6,length_95%_HPD={13.219413,14.300236},height=5.750000312332304E-6,height_range={5.00000015790647E-6,7.000000323387212E-6},length=13.797468499999999,length_median=13.8351125]:13.835112499999894,13561[&height_95%_HPD={5.00000015790647E-6,7.000000323387212E-6},length_range={13.219413,14.300236},height_median=5.500000384017767E-6,length_95%_HPD={13.219413,14.300236},height=5.750000312332304E-6,height_range={5.00000015790647E-6,7.000000323387212E-6},length=13.797468499999999,length_median=13.8351125]:13.835112499999894)[&height_95%_HPD={13.21941800000036,14.300243000000364},length_range={118.210075,133.966347},height_median=13.835118000000278,length_95%_HPD={118.210075,133.966347},height=13.79747425000032,posterior=1.0,height_range={13.21941800000036,14.300243000000364},length=125.963036,length_median=125.837861]:125.43468350000009,(((13562[&height_95%_HPD={5.00000015790647E-6,6.000000325911969E-6},length_range={54.389762,108.749671},height_median=5.0000003852801456E-6,length_95%_HPD={54.389762,108.749671},height=5.250000313594683E-6,height_range={5.00000015790647E-6,6.000000325911969E-6},length=91.85955925000002,length_median=102.14940200000001]:102.14940199999998,((((13563[&height_95%_HPD={4.000000330961484E-6,6.000000325911969E-6},length_range={29.351892,75.311701},height_median=5.000000328436727E-6,length_95%_HPD={29.351892,75.311701},height=5.000000328436727E-6,height_range={4.000000330961484E-6,6.000000325911969E-6},length=61.53620074999999,length_median=70.74060499999999]:70.74060450000005,13564[&height_95%_HPD={4.000000330961484E-6,6.000000325911969E-6},length_range={29.351892,75.311701},height_median=5.000000328436727E-6,length_95%_HPD={29.351892,75.311701},height=5.000000328436727E-6,height_range={4.000000330961484E-6,6.000000325911969E-6},length=61.53620074999999,length_median=70.74060499999999]:70.74060450000005)[&height_95%_HPD={29.351897000000235,75.31170700000035},length_range={1.734971,4.93128},height_median=70.74060950000037,length_95%_HPD={1.734971,4.93128},height=61.536205750000335,posterior=1.0,height_range={29.351897000000235,75.31170700000035},length=3.9825232500000003,length_median=4.631921]:4.6319210000000055,13565[&height_95%_HPD={4.000000330961484E-6,5.0000004421235644E-6},length_range={31.086863,80.242982},height_median=5.000000271593308E-6,length_95%_HPD={31.086863,80.242982},height=4.750000329067916E-6,height_range={4.000000330961484E-6,5.0000004421235644E-6},length=65.51872424999999,length_median=75.372526]:75.37252550000011)[&height_95%_HPD={31.08686800000021,80.24298700000037},length_range={0.228934,0.573136},height_median=75.37253050000038,length_95%_HPD={0.228934,0.573136},height=65.51872900000033,posterior=1.0,height_range={31.08686800000021,80.24298700000037},length=0.46968799999999994,length_median=0.538341]:0.5383410000000026,13566[&height_95%_HPD={4.000000330961484E-6,6.000000439598807E-6},length_range={31.315796,80.816117},height_median=6.0000002690685506E-6,length_95%_HPD={31.315796,80.816117},height=5.500000327174348E-6,height_range={4.000000330961484E-6,6.000000439598807E-6},length=65.9884115,length_median=75.9108665]:75.91086550000011)[&height_95%_HPD={31.31580200000019,80.81612300000035},length_range={11.207341,13.026071},height_median=75.91087150000038,length_95%_HPD={11.207341,13.026071},height=65.98841700000033,posterior=1.0,height_range={31.31580200000019,80.81612300000035},length=11.98103775,length_median=11.8453695]:11.387440999999995,(13567[&height_95%_HPD={4.000000330961484E-6,6.000000325911969E-6},length_range={30.470571,56.681509},height_median=5.000000300015017E-6,length_95%_HPD={30.470571,56.681509},height=5.000000314225872E-6,height_range={4.000000330961484E-6,6.000000325911969E-6},length=48.408493,length_median=53.240946]:53.240945500000066,13568[&height_95%_HPD={4.000000330961484E-6,6.000000325911969E-6},length_range={30.470571,56.681509},height_median=5.000000300015017E-6,length_95%_HPD={30.470571,56.681509},height=5.000000314225872E-6,height_range={4.000000330961484E-6,6.000000325911969E-6},length=48.408493,length_median=53.240946]:53.240945500000066)[&height_95%_HPD={30.470576000000165,56.68151500000033},length_range={13.871297,36.257806},height_median=53.240950500000366,length_95%_HPD={13.871297,36.257806},height=48.40849800000031,posterior=1.0,height_range={30.470576000000165,56.68151500000033},length=29.56095675,length_median=34.057362]:34.05736200000001)[&height_95%_HPD={44.34187300000019,92.93932100000035},length_range={10.047894,15.810356},height_median=87.29831250000038,length_95%_HPD={10.047894,15.810356},height=77.96945475000032,posterior=1.0,height_range={44.34187300000019,92.93932100000035},length=13.89010975,length_median=14.8510945]:14.851094499999988)[&height_95%_HPD={54.38976700000018,108.74967700000036},length_range={21.411098,68.040199},height_median=102.14940700000037,length_95%_HPD={21.411098,68.040199},height=91.85956450000032,posterior=1.0,height_range={54.38976700000018,108.74967700000036},length=33.67702125,length_median=22.628394]:21.997126499999922,((((13569[&height_95%_HPD={4.000000444648322E-6,5.000000328436727E-6},length_range={13.284398,28.782316},height_median=5.0000001863281796E-6,length_95%_HPD={13.284398,28.782316},height=4.750000286435352E-6,height_range={4.000000444648322E-6,5.000000328436727E-6},length=24.034131249999998,length_median=27.0349055]:27.034905000000123,13570[&height_95%_HPD={4.000000444648322E-6,5.000000328436727E-6},length_range={13.284398,28.782316},height_median=5.0000001863281796E-6,length_95%_HPD={13.284398,28.782316},height=4.750000286435352E-6,height_range={4.000000444648322E-6,5.000000328436727E-6},length=24.034131249999998,length_median=27.0349055]:27.034905000000123)[&height_95%_HPD={13.284403000000168,28.782321000000366},length_range={56.392169,80.431991},height_median=27.03491000000031,length_95%_HPD={56.392169,80.431991},height=24.034136000000288,posterior=1.0,height_range={13.284403000000168,28.782321000000366},length=64.00656825,length_median=59.6010565]:60.6886095000001,((13571[&height_95%_HPD={5.000000101063051E-6,5.0000004421235644E-6},length_range={50.610508,54.746938},height_median=5.000000328436727E-6,length_95%_HPD={50.610508,54.746938},height=5.000000300015017E-6,height_range={5.000000101063051E-6,5.0000004421235644E-6},length=52.878274250000004,length_median=53.0778255]:53.07782549999993,13572[&height_95%_HPD={5.000000101063051E-6,5.0000004421235644E-6},length_range={50.610508,54.746938},height_median=5.000000328436727E-6,length_95%_HPD={50.610508,54.746938},height=5.000000300015017E-6,height_range={5.000000101063051E-6,5.0000004421235644E-6},length=52.878274250000004,length_median=53.0778255]:53.07782549999993)[&height_95%_HPD={50.61051300000025,54.74694300000044},length_range={19.889024,29.340433},height_median=53.07783050000026,length_95%_HPD={19.889024,29.340433},height=52.878279250000304,posterior=1.0,height_range={50.61051300000025,54.74694300000044},length=22.81747225,length_median=21.020215999999998]:21.43447150000017,(((13573[&height_95%_HPD={5.00000015790647E-6,6.000000439598807E-6},length_range={30.190496,38.040906},height_median=5.500000384017767E-6,length_95%_HPD={30.190496,38.040906},height=5.500000341385203E-6,height_range={5.00000015790647E-6,6.000000439598807E-6},length=33.01286425,length_median=31.910027499999998]:31.910027500000012,13574[&height_95%_HPD={5.00000015790647E-6,6.000000439598807E-6},length_range={30.190496,38.040906},height_median=5.500000384017767E-6,length_95%_HPD={30.190496,38.040906},height=5.500000341385203E-6,height_range={5.00000015790647E-6,6.000000439598807E-6},length=33.01286425,length_median=31.910027499999998]:31.910027500000012)[&height_95%_HPD={30.190502000000322,38.040911000000165},length_range={2.690413,3.553386},height_median=31.910033000000396,length_95%_HPD={2.690413,3.553386},height=33.01286975000032,posterior=1.0,height_range={30.190502000000322,38.040911000000165},length=2.982697,length_median=2.8434945000000003]:2.84349450000002,(13575[&height_95%_HPD={5.000000214749889E-6,6.000000439598807E-6},length_range={15.052265,19.241483},height_median=5.50000024190922E-6,length_95%_HPD={15.052265,19.241483},height=5.500000284541784E-6,height_range={5.000000214749889E-6,6.000000439598807E-6},length=16.5283355,length_median=15.909797000000001]:15.909797000000168,13576[&height_95%_HPD={5.000000214749889E-6,6.000000439598807E-6},length_range={15.052265,19.241483},height_median=5.50000024190922E-6,length_95%_HPD={15.052265,19.241483},height=5.500000284541784E-6,height_range={5.000000214749889E-6,6.000000439598807E-6},length=16.5283355,length_median=15.909797000000001]:15.909797000000168)[&height_95%_HPD={15.052270000000249,19.241489000000172},length_range={17.828645,22.352808},height_median=15.90980250000041,length_95%_HPD={17.828645,22.352808},height=16.52834100000031,posterior=1.0,height_range={15.052270000000249,19.241489000000172},length=19.46722575,length_median=18.843725]:18.843725000000006)[&height_95%_HPD={32.8809150000003,41.594297000000154},length_range={36.38602,40.255453},height_median=34.753527500000416,length_95%_HPD={36.38602,40.255453},height=35.99556675000032,posterior=1.0,height_range={32.8809150000003,41.594297000000154},length=38.388368,length_median=38.455999500000004]:38.45599950000002,(((13577[&height_95%_HPD={5.00000015790647E-6,7.0000005507608876E-6},length_range={12.074842,18.647873},height_median=5.0000003852801456E-6,length_95%_HPD={12.074842,18.647873},height=5.500000369806912E-6,height_range={5.00000015790647E-6,7.0000005507608876E-6},length=14.06206125,length_median=12.762765]:12.762766000000113,13578[&height_95%_HPD={5.00000015790647E-6,7.0000005507608876E-6},length_range={12.074842,18.647873},height_median=5.0000003852801456E-6,length_95%_HPD={12.074842,18.647873},height=5.500000369806912E-6,height_range={5.00000015790647E-6,7.0000005507608876E-6},length=14.06206125,length_median=12.762765]:12.762766000000113)[&height_95%_HPD={12.074847000000318,18.647878000000162},length_range={11.686681,14.599515},height_median=12.762771000000498,length_95%_HPD={11.686681,14.599515},height=14.062066750000369,posterior=1.0,height_range={12.074847000000318,18.647878000000162},length=12.747681750000002,length_median=12.352265500000001]:12.352265499999987,13579[&height_95%_HPD={4.000000444648322E-6,7.0000005507608876E-6},length_range={23.761523,33.247387},height_median=5.50000024190922E-6,length_95%_HPD={23.761523,33.247387},height=5.500000369806912E-6,height_range={4.000000444648322E-6,7.0000005507608876E-6},length=26.809743,length_median=25.115031000000002]:25.115031000000243)[&height_95%_HPD={23.761528000000283,33.24739300000016},length_range={0.1062,0.177416},height_median=25.115036500000485,length_95%_HPD={0.1062,0.177416},height=26.809748500000353,posterior=1.0,height_range={23.761528000000283,33.24739300000016},length=0.12703,length_median=0.112252]:0.11225199999995539,13580[&height_95%_HPD={5.000000328436727E-6,6.000000439598807E-6},length_range={23.867723,33.424803},height_median=5.500000298752639E-6,length_95%_HPD={23.867723,33.424803},height=5.500000341385203E-6,height_range={5.000000328436727E-6,6.000000439598807E-6},length=26.936773000000002,length_median=25.227283]:25.227283000000142)[&height_95%_HPD={23.867728000000284,33.42480900000015},length_range={45.399207,49.10709},height_median=25.22728850000044,length_95%_HPD={45.399207,49.10709},height=26.93677850000033,posterior=1.0,height_range={23.867728000000284,33.42480900000015},length=47.44715625,length_median=47.641164]:47.982238499999994)[&height_95%_HPD={69.26693500000027,81.84975000000014},length_range={1.232602,1.409115},height_median=73.20952700000043,length_95%_HPD={1.232602,1.409115},height=74.38393475000032,posterior=1.0,height_range={69.26693500000027,81.84975000000014},length=1.31181675,length_median=1.302775]:1.302774999999997)[&height_95%_HPD={70.49953700000026,83.25886500000013},length_range={10.457529,13.521039},height_median=74.51230200000043,length_95%_HPD={10.457529,13.521039},height=75.69575150000031,posterior=1.0,height_range={70.49953700000026,83.25886500000013},length=12.344952750000001,length_median=12.7006215]:13.211217499999975)[&height_95%_HPD={82.99938400000025,93.71639400000015},length_range={4.666624,7.405802},height_median=87.7235195000004,length_95%_HPD={4.666624,7.405802},height=88.0407042500003,posterior=1.0,height_range={82.99938400000025,93.71639400000015},length=6.49627225,length_median=6.9563315]:7.2360635,13581[&height_95%_HPD={5.00000015790647E-6,6.000000439598807E-6},length_range={89.845717,98.383013},height_median=5.000000328436727E-6,length_95%_HPD={89.845717,98.383013},height=5.250000313594683E-6,height_range={5.00000015790647E-6,6.000000439598807E-6},length=94.53697125000001,length_median=94.9595775]:94.95957800000008)[&height_95%_HPD={89.84572200000025,98.38301800000016},length_range={15.873022,22.731661},height_median=94.9595830000004,length_95%_HPD={15.873022,22.731661},height=94.5369765000003,posterior=1.0,height_range={89.84572200000025,98.38301800000016},length=20.327424750000002,length_median=21.352508]:19.37973399999987,13582[&height_95%_HPD={5.00000015790647E-6,6.000000325911969E-6},length_range={110.860704,119.918256},height_median=5.0000003852801456E-6,length_95%_HPD={110.860704,119.918256},height=5.250000313594683E-6,height_range={5.00000015790647E-6,6.000000325911969E-6},length=114.864396,length_median=114.339312]:114.3393119999999)[&height_95%_HPD={110.86070900000027,119.91826200000037},length_range={8.173926,11.990009},height_median=114.33931700000028,length_95%_HPD={8.173926,11.990009},height=114.8644012500003,posterior=1.0,height_range={110.86070900000027,119.91826200000037},length=10.6721845,length_median=11.2624015]:9.80721650000001)[&height_95%_HPD={121.94500500000026,131.90827100000035},length_range={9.69384,16.204087},height_median=124.14653350000029,length_95%_HPD={9.69384,16.204087},height=125.5365857500003,posterior=1.0,height_range={121.94500500000026,131.90827100000035},length=14.08492225,length_median=15.220881]:14.978400500000077,((((13583[&height_95%_HPD={4.000000160431227E-6,6.000000325911969E-6},length_range={13.397138,21.734986},height_median=5.0000004421235644E-6,length_95%_HPD={13.397138,21.734986},height=5.000000342647581E-6,height_range={4.000000160431227E-6,6.000000325911969E-6},length=18.99028575,length_median=20.4145095]:20.41450949999998,13584[&height_95%_HPD={4.000000160431227E-6,6.000000325911969E-6},length_range={13.397138,21.734986},height_median=5.0000004421235644E-6,length_95%_HPD={13.397138,21.734986},height=5.000000342647581E-6,height_range={4.000000160431227E-6,6.000000325911969E-6},length=18.99028575,length_median=20.4145095]:20.41450949999998)[&height_95%_HPD={13.397142000000144,21.734992000000375},length_range={1.718671,3.416366},height_median=20.414514500000422,length_95%_HPD={1.718671,3.416366},height=18.99029075000034,posterior=1.0,height_range={13.397142000000144,21.734992000000375},length=2.888138,length_median=3.2087575]:3.20875749999999,13585[&height_95%_HPD={4.0000001035878086E-6,6.000000553285645E-6},length_range={15.115809,25.151352},height_median=5.500000384017767E-6,length_95%_HPD={15.115809,25.151352},height=5.250000356227247E-6,height_range={4.0000001035878086E-6,6.000000553285645E-6},length=21.8784235,length_median=23.6232665]:23.623266500000028)[&height_95%_HPD={15.115813000000117,25.151358000000414},length_range={3.639292,8.601323},height_median=23.623272000000412,length_95%_HPD={3.639292,8.601323},height=21.87842875000034,posterior=1.0,height_range={15.115813000000117,25.151358000000414},length=7.0996515,length_median=8.0789955]:8.07899549999999,13586[&height_95%_HPD={5.00000015790647E-6,6.000000553285645E-6},length_range={18.7551,33.752675},height_median=5.500000384017767E-6,length_95%_HPD={18.7551,33.752675},height=5.500000369806912E-6,height_range={5.00000015790647E-6,6.000000553285645E-6},length=28.978074749999998,length_median=31.702261999999997]:31.70226200000002)[&height_95%_HPD={18.75510500000013,33.75268100000039},length_range={52.746476,76.685875},height_median=31.702267500000403,length_95%_HPD={52.746476,76.685875},height=28.978080250000332,posterior=1.0,height_range={18.75510500000013,33.75268100000039},length=68.37491650000001,length_median=72.0336575]:72.03365749999998,((13587[&height_95%_HPD={5.000000328436727E-6,6.000000553285645E-6},length_range={61.783677,100.706295},height_median=6.000000240646841E-6,length_95%_HPD={61.783677,100.706295},height=5.7500003407540135E-6,height_range={5.000000328436727E-6,6.000000553285645E-6},length=87.91954275,length_median=94.5940995]:94.59409900000017,(13588[&height_95%_HPD={4.000000330961484E-6,6.000000553285645E-6},length_range={7.974272,23.177932},height_median=6.0000002690685506E-6,length_95%_HPD={7.974272,23.177932},height=5.5000003555960575E-6,height_range={4.000000330961484E-6,6.000000553285645E-6},length=18.673503,length_median=21.770904]:21.770903000000146,13589[&height_95%_HPD={4.000000330961484E-6,6.000000553285645E-6},length_range={7.974272,23.177932},height_median=6.0000002690685506E-6,length_95%_HPD={7.974272,23.177932},height=5.5000003555960575E-6,height_range={4.000000330961484E-6,6.000000553285645E-6},length=18.673503,length_median=21.770904]:21.770903000000146)[&height_95%_HPD={7.974278000000197,23.17793800000038},length_range={53.809405,77.528363},height_median=21.770909000000415,length_95%_HPD={53.809405,77.528363},height=18.673508500000352,posterior=1.0,height_range={7.974278000000197,23.17793800000038},length=69.24604,length_median=72.823196]:72.823196)[&height_95%_HPD={61.78368300000017,100.70630100000034},length_range={0.363183,0.857364},height_median=94.59410500000041,length_95%_HPD={0.363183,0.857364},height=87.91954850000033,posterior=1.0,height_range={61.78368300000017,100.70630100000034},length=0.497061,length_median=0.3838485]:0.3690159999999878,((13590[&height_95%_HPD={5.000000214749889E-6,6.000000439598807E-6},length_range={31.539999,46.625149},height_median=6.000000240646841E-6,length_95%_HPD={31.539999,46.625149},height=5.750000283910595E-6,height_range={5.000000214749889E-6,6.000000439598807E-6},length=41.4388935,length_median=43.795213000000004]:43.79521250000013,13591[&height_95%_HPD={5.000000214749889E-6,6.000000439598807E-6},length_range={31.539999,46.625149},height_median=6.000000240646841E-6,length_95%_HPD={31.539999,46.625149},height=5.750000283910595E-6,height_range={5.000000214749889E-6,6.000000439598807E-6},length=41.4388935,length_median=43.795213000000004]:43.79521250000013)[&height_95%_HPD={31.54000500000018,46.62515500000029},length_range={21.98077,41.05649},height_median=43.795218500000374,length_95%_HPD={21.98077,41.05649},height=41.438899250000304,posterior=1.0,height_range={31.54000500000018,46.62515500000029},length=35.041695499999996,length_median=38.564761]:38.564761000000004,((13592[&height_95%_HPD={5.00000015790647E-6,6.000000325911969E-6},length_range={36.253308,65.721848},height_median=5.0000003852801456E-6,length_95%_HPD={36.253308,65.721848},height=5.250000313594683E-6,height_range={5.00000015790647E-6,6.000000325911969E-6},length=56.3602455,length_median=61.732912999999996]:61.732912999999996,13593[&height_95%_HPD={5.00000015790647E-6,6.000000325911969E-6},length_range={36.253308,65.721848},height_median=5.0000003852801456E-6,length_95%_HPD={36.253308,65.721848},height=5.250000313594683E-6,height_range={5.00000015790647E-6,6.000000325911969E-6},length=56.3602455,length_median=61.732912999999996]:61.732912999999996)[&height_95%_HPD={36.25331300000016,65.72185400000035},length_range={6.514296,7.046522},height_median=61.73291800000038,length_95%_HPD={6.514296,7.046522},height=56.36025075000032,posterior=1.0,height_range={36.25331300000016,65.72185400000035},length=6.745706,length_median=6.711003]:6.618909000000002,((13594[&height_95%_HPD={5.00000015790647E-6,6.000000439598807E-6},length_range={14.943758,41.753332},height_median=5.500000327174348E-6,length_95%_HPD={14.943758,41.753332},height=5.500000312963493E-6,height_range={5.00000015790647E-6,6.000000439598807E-6},length=33.783602,length_median=39.218659]:39.21865900000006,13595[&height_95%_HPD={5.00000015790647E-6,6.000000439598807E-6},length_range={14.943758,41.753332},height_median=5.500000327174348E-6,length_95%_HPD={14.943758,41.753332},height=5.500000312963493E-6,height_range={5.00000015790647E-6,6.000000439598807E-6},length=33.783602,length_median=39.218659]:39.21865900000006)[&height_95%_HPD={14.94376300000016,41.753338000000326},length_range={24.308569,26.294355},height_median=39.218664500000386,length_95%_HPD={24.308569,26.294355},height=33.783607500000315,posterior=1.0,height_range={14.94376300000016,41.753338000000326},length=25.24374725,length_median=25.1860325]:24.699009999999987,13596[&height_95%_HPD={5.000000328436727E-6,6.000000439598807E-6},length_range={40.226371,68.047687},height_median=6.000000240646841E-6,length_95%_HPD={40.226371,68.047687},height=5.750000312332304E-6,height_range={5.000000328436727E-6,6.000000439598807E-6},length=59.027349,length_median=63.917669000000004]:63.91766850000013)[&height_95%_HPD={40.226377000000184,68.04769300000032},length_range={2.72542,4.720683},height_median=63.91767450000037,length_95%_HPD={2.72542,4.720683},height=59.02735475000031,posterior=1.0,height_range={40.226377000000184,68.04769300000032},length=4.078602,length_median=4.4341525]:4.43415250000001)[&height_95%_HPD={42.95179700000017,72.76837600000033},length_range={10.568978,14.913269},height_median=68.35182700000038,length_95%_HPD={10.568978,14.913269},height=63.10595675000032,posterior=1.0,height_range={42.95179700000017,72.76837600000033},length=13.374638000000001,length_median=14.0081525]:14.008152499999994)[&height_95%_HPD={53.520775000000185,87.68164500000034},length_range={9.120272,13.417504},height_median=82.35997950000038,length_95%_HPD={9.120272,13.417504},height=76.48059475000032,posterior=1.0,height_range={53.520775000000185,87.68164500000034},length=11.93601475,length_median=12.6031415]:12.60314150000002)[&height_95%_HPD={62.641047000000185,101.09914900000035},length_range={8.63415,9.339407},height_median=94.9631210000004,length_95%_HPD={8.63415,9.339407},height=88.41660950000033,posterior=1.0,height_range={62.641047000000185,101.09914900000035},length=8.936387250000001,length_median=8.885995999999999]:8.77280399999998)[&height_95%_HPD={71.50158100000016,110.43855600000035},length_range={34.829727,60.622225},height_median=103.73592500000038,length_95%_HPD={34.829727,60.622225},height=97.35299675000032,posterior=1.0,height_range={71.50158100000016,110.43855600000035},length=42.26851125,length_median=36.8110465]:35.38900899999999)[&height_95%_HPD={132.12380600000017,148.11235800000037},length_range={0.112042,0.154232},height_median=139.12493400000037,length_95%_HPD={0.112042,0.154232},height=139.62150800000032,posterior=1.0,height_range={132.12380600000017,148.11235800000037},length=0.13900225,length_median=0.1448675]:0.1448675000000037)[&height_95%_HPD={132.23584800000015,148.26659000000035},length_range={3.32321,5.039767},height_median=139.26980150000037,length_95%_HPD={3.32321,5.039767},height=139.76051025000032,posterior=1.0,height_range={132.23584800000015,148.26659000000035},length=4.4577505,length_median=4.7340125]:4.734012500000006,(((13597[&height_95%_HPD={5.00000015790647E-6,6.000000325911969E-6},length_range={49.981308,59.032507},height_median=5.000000328436727E-6,length_95%_HPD={49.981308,59.032507},height=5.250000285172973E-6,height_range={5.00000015790647E-6,6.000000325911969E-6},length=54.97834374999999,length_median=55.44978]:55.44978000000003,((13598[&height_95%_HPD={4.000000330961484E-6,6.000000439598807E-6},length_range={28.480828,34.297967},height_median=5.500000270330929E-6,length_95%_HPD={28.480828,34.297967},height=5.250000327805537E-6,height_range={4.000000330961484E-6,6.000000439598807E-6},length=31.802989750000002,length_median=32.216582]:32.216581500000046,(13599[&height_95%_HPD={4.000000330961484E-6,6.000000439598807E-6},length_range={2.447997,7.700926},height_median=5.500000270330929E-6,length_95%_HPD={2.447997,7.700926},height=5.250000327805537E-6,height_range={4.000000330961484E-6,6.000000439598807E-6},length=6.15399125,length_median=7.233521]:7.233520500000054,13600[&height_95%_HPD={4.000000330961484E-6,6.000000439598807E-6},length_range={2.447997,7.700926},height_median=5.500000270330929E-6,length_95%_HPD={2.447997,7.700926},height=5.250000327805537E-6,height_range={4.000000330961484E-6,6.000000439598807E-6},length=6.15399125,length_median=7.233521]:7.233520500000054)[&height_95%_HPD={2.4480020000002014,7.700932000000421},length_range={24.58804,26.597041},height_median=7.2335260000003245,length_95%_HPD={24.58804,26.597041},height=6.153996500000318,posterior=1.0,height_range={2.4480020000002014,7.700932000000421},length=25.6489985,length_median=25.7054565]:24.983060999999992)[&height_95%_HPD={28.48083300000019,34.29797300000041},length_range={7.903786,8.54972},height_median=32.21658700000032,length_95%_HPD={7.903786,8.54972},height=31.80299500000031,posterior=1.0,height_range={28.48083300000019,34.29797300000041},length=8.28481575,length_median=8.342878500000001]:8.030797500000034,((13601[&height_95%_HPD={5.000000328436727E-6,6.000000325911969E-6},length_range={26.064217,29.067227},height_median=6.000000183803422E-6,length_95%_HPD={26.064217,29.067227},height=5.750000255488885E-6,height_range={5.000000328436727E-6,6.000000325911969E-6},length=27.43441525,length_median=27.3031085]:27.303108000000123,13602[&height_95%_HPD={5.000000328436727E-6,6.000000325911969E-6},length_range={26.064217,29.067227},height_median=6.000000183803422E-6,length_95%_HPD={26.064217,29.067227},height=5.750000255488885E-6,height_range={5.000000328436727E-6,6.000000325911969E-6},length=27.43441525,length_median=27.3031085]:27.303108000000123)[&height_95%_HPD={26.06422300000014,29.06723300000033},length_range={2.627695,2.871755},height_median=27.303114000000306,length_95%_HPD={2.627695,2.871755},height=27.43442100000027,posterior=1.0,height_range={26.06422300000014,29.06723300000033},length=2.72362825,length_median=2.6975315]:2.697531500000025,13603[&height_95%_HPD={5.00000015790647E-6,6.000000325911969E-6},length_range={28.691913,31.938982},height_median=5.500000327174348E-6,length_95%_HPD={28.691913,31.938982},height=5.500000284541784E-6,height_range={5.00000015790647E-6,6.000000325911969E-6},length=30.15804375,length_median=30.00064]:30.000640000000004)[&height_95%_HPD={28.691918000000157,31.938988000000336},length_range={8.316863,10.908705},height_median=30.00064550000033,length_95%_HPD={8.316863,10.908705},height=30.15804925000029,posterior=1.0,height_range={28.691918000000157,31.938988000000336},length=9.9297615,length_median=10.246739000000002]:10.24673900000002)[&height_95%_HPD={37.00878100000017,42.84769300000039},length_range={12.972532,16.18482},height_median=40.24738450000035,length_95%_HPD={12.972532,16.18482},height=40.087810750000315,posterior=1.0,height_range={37.00878100000017,42.84769300000039},length=14.890538249999999,length_median=15.2024005]:15.20240050000001)[&height_95%_HPD={49.98131300000017,59.032513000000336},length_range={74.35555,85.093012},height_median=55.44978500000036,length_95%_HPD={74.35555,85.093012},height=54.97834900000031,posterior=1.0,height_range={49.98131300000017,59.032513000000336},length=79.82715,length_median=79.930019]:79.93001900000002,(13604[&height_95%_HPD={4.000000444648322E-6,6.000000439598807E-6},length_range={57.109069,91.157691},height_median=5.50000024190922E-6,length_95%_HPD={57.109069,91.157691},height=5.250000342016392E-6,height_range={4.000000444648322E-6,6.000000439598807E-6},length=79.8795605,length_median=85.625741]:85.62574050000015,((13605[&height_95%_HPD={4.000000330961484E-6,6.000000325911969E-6},length_range={37.830345,63.22698},height_median=5.50000021348751E-6,length_95%_HPD={37.830345,63.22698},height=5.2500002709621185E-6,height_range={4.000000330961484E-6,6.000000325911969E-6},length=54.9595585,length_median=59.390454500000004]:59.39045400000015,((13606[&height_95%_HPD={4.000000330961484E-6,7.000000323387212E-6},length_range={31.309763,49.063737},height_median=5.50000024190922E-6,length_95%_HPD={31.309763,49.063737},height=5.500000284541784E-6,height_range={4.000000330961484E-6,7.000000323387212E-6},length=43.13694575,length_median=46.0871415]:46.087141500000115,(13607[&height_95%_HPD={3.0000003334862413E-6,6.000000439598807E-6},length_range={20.504663,35.360925},height_median=5.000000300015017E-6,length_95%_HPD={20.504663,35.360925},height=4.750000343278771E-6,height_range={3.0000003334862413E-6,6.000000439598807E-6},length=30.5741765,length_median=33.215559]:33.21555850000007,13608[&height_95%_HPD={3.0000003334862413E-6,6.000000439598807E-6},length_range={20.504663,35.360925},height_median=5.000000300015017E-6,length_95%_HPD={20.504663,35.360925},height=4.750000343278771E-6,height_range={3.0000003334862413E-6,6.000000439598807E-6},length=30.5741765,length_median=33.215559]:33.21555850000007)[&height_95%_HPD={20.50466800000015,35.360930000000394},length_range={10.8051,13.702813},height_median=33.21556350000037,length_95%_HPD={10.8051,13.702813},height=30.574181250000322,posterior=1.0,height_range={20.50466800000015,35.360930000000394},length=12.56277,length_median=12.8715835]:12.871583499999986)[&height_95%_HPD={31.309768000000133,49.063743000000386},length_range={1.705585,3.349886},height_median=46.08714700000036,length_95%_HPD={1.705585,3.349886},height=43.13695125000031,posterior=1.0,height_range={31.309768000000133,49.063743000000386},length=2.8371329999999997,length_median=3.1465305]:3.1465305000000114,13609[&height_95%_HPD={4.000000330961484E-6,6.000000325911969E-6},length_range={33.015348,52.413623},height_median=5.50000021348751E-6,length_95%_HPD={33.015348,52.413623},height=5.2500002709621185E-6,height_range={4.000000330961484E-6,6.000000325911969E-6},length=45.974079,length_median=49.2336725]:49.233672000000155)[&height_95%_HPD={33.01535300000012,52.413629000000356},length_range={4.814997,10.813357},height_median=49.23367750000037,length_95%_HPD={4.814997,10.813357},height=45.9740842500003,posterior=1.0,height_range={33.01535300000012,52.413629000000356},length=8.9854795,length_median=10.156782]:10.156781999999993)[&height_95%_HPD={37.830350000000124,63.22698600000035},length_range={2.893868,5.786649},height_median=59.39045950000036,length_95%_HPD={2.893868,5.786649},height=54.9595637500003,posterior=1.0,height_range={37.830350000000124,63.22698600000035},length=4.88777925,length_median=5.4353]:5.435300000000012,(13610[&height_95%_HPD={4.000000160431227E-6,6.000000325911969E-6},length_range={40.484972,68.753414},height_median=5.000000328436727E-6,length_95%_HPD={40.484972,68.753414},height=5.0000002858041626E-6,height_range={4.000000160431227E-6,6.000000325911969E-6},length=59.600259,length_median=64.58132499999999]:64.58132500000005,(13611[&height_95%_HPD={4.000000160431227E-6,6.000000439598807E-6},length_range={18.239554,52.175717},height_median=5.0000003852801456E-6,length_95%_HPD={18.239554,52.175717},height=5.000000342647581E-6,height_range={4.000000160431227E-6,6.000000439598807E-6},length=42.108402749999996,length_median=49.00917]:49.00917000000001,13612[&height_95%_HPD={4.000000160431227E-6,6.000000439598807E-6},length_range={18.239554,52.175717},height_median=5.0000003852801456E-6,length_95%_HPD={18.239554,52.175717},height=5.000000342647581E-6,height_range={4.000000160431227E-6,6.000000439598807E-6},length=42.108402749999996,length_median=49.00917]:49.00917000000001)[&height_95%_HPD={18.23955800000016,52.17572300000029},length_range={15.32604,22.245418},height_median=49.0091750000004,length_95%_HPD={15.32604,22.245418},height=42.10840775000031,posterior=1.0,height_range={18.23955800000016,52.17572300000029},length=17.49185625,length_median=16.1979835]:15.57215499999998)[&height_95%_HPD={40.48497600000013,68.75342000000029},length_range={0.239242,0.260215},height_median=64.58133000000038,length_95%_HPD={0.239242,0.260215},height=59.600264000000294,posterior=1.0,height_range={40.48497600000013,68.75342000000029},length=0.247079,length_median=0.24442950000000002]:0.24442949999999541)[&height_95%_HPD={40.72421800000012,69.0136350000003},length_range={16.384856,22.144062},height_median=64.82575950000037,length_95%_HPD={16.384856,22.144062},height=59.84734300000029,posterior=1.0,height_range={40.72421800000012,69.0136350000003},length=20.032222750000003,length_median=20.799986500000003]:20.799986500000017)[&height_95%_HPD={57.109074000000135,91.15769700000033},length_range={48.96745,67.227789},height_median=85.62574600000039,length_95%_HPD={48.96745,67.227789},height=79.87956575000031,posterior=1.0,height_range={57.109074000000135,91.15769700000033},length=54.92593325,length_median=51.754247]:49.754057999999986)[&height_95%_HPD={124.33686300000016,144.12552500000032},length_range={6.656733,7.892119},height_median=135.37980400000038,length_95%_HPD={6.656733,7.892119},height=134.8054990000003,posterior=1.0,height_range={124.33686300000016,144.12552500000032},length=7.154969,length_median=7.035512]:6.763644999999997,((13613[&height_95%_HPD={4.000000330961484E-6,7.000000323387212E-6},length_range={15.926781,17.228483},height_median=5.50000021348751E-6,length_95%_HPD={15.926781,17.228483},height=5.500000270330929E-6,height_range={4.000000330961484E-6,7.000000323387212E-6},length=16.64014675,length_median=16.702661499999998]:16.702661500000033,13614[&height_95%_HPD={4.000000330961484E-6,7.000000323387212E-6},length_range={15.926781,17.228483},height_median=5.50000021348751E-6,length_95%_HPD={15.926781,17.228483},height=5.500000270330929E-6,height_range={4.000000330961484E-6,7.000000323387212E-6},length=16.64014675,length_median=16.702661499999998]:16.702661500000033)[&height_95%_HPD={15.926785000000336,17.228490000000306},length_range={93.235044,118.827922},height_median=16.702667000000247,length_95%_HPD={93.235044,118.827922},height=16.640152250000284,posterior=1.0,height_range={15.926785000000336,17.228490000000306},length=108.82407075,length_median=111.6166585]:111.09668950000014,(13615[&height_95%_HPD={5.000000101063051E-6,6.000000325911969E-6},length_range={15.73047,49.501439},height_median=5.0000003852801456E-6,length_95%_HPD={15.73047,49.501439},height=5.250000299383828E-6,height_range={5.000000101063051E-6,6.000000325911969E-6},length=39.55481075,length_median=46.493667]:46.493667000000016,13616[&height_95%_HPD={5.000000101063051E-6,6.000000325911969E-6},length_range={15.73047,49.501439},height_median=5.0000003852801456E-6,length_95%_HPD={15.73047,49.501439},height=5.250000299383828E-6,height_range={5.000000101063051E-6,6.000000325911969E-6},length=39.55481075,length_median=46.493667]:46.493667000000016)[&height_95%_HPD={15.730475000000126,49.50144500000033},length_range={80.020917,94.471292},height_median=46.4936720000004,length_95%_HPD={80.020917,94.471292},height=39.554816000000315,posterior=1.0,height_range={15.730475000000126,49.50144500000033},length=85.909407,length_median=84.5727095]:81.30568449999998)[&height_95%_HPD={110.20176700000013,136.0564120000003},length_range={14.117505,22.027215},height_median=127.79935650000039,length_95%_HPD={14.117505,22.027215},height=125.4642230000003,posterior=1.0,height_range={110.20176700000013,136.0564120000003},length=16.496245,length_median=14.92013]:14.344092499999988)[&height_95%_HPD={132.22898200000014,151.32599200000033},length_range={1.830994,3.330076},height_median=142.14344900000037,length_95%_HPD={1.830994,3.330076},height=141.9604680000003,posterior=1.0,height_range={132.22898200000014,151.32599200000033},length=2.25779275,length_median=1.9350505]:1.8603650000000016)[&height_95%_HPD={135.55905800000016,153.30635700000033},length_range={3.743071,4.048441},height_median=144.00381400000038,length_95%_HPD={3.743071,4.048441},height=144.2182607500003,posterior=1.0,height_range={135.55905800000016,153.30635700000033},length=3.9052755,length_median=3.914795]:3.803125499999993)[&height_95%_HPD={139.52546800000016,157.35479800000036},length_range={9.457808,12.627494},height_median=147.80693950000037,length_95%_HPD={9.457808,12.627494},height=148.1235362500003,posterior=1.0,height_range={139.52546800000016,157.35479800000036},length=11.45118175,length_median=11.8597125]:11.8597125)[&height_95%_HPD={148.98327600000016,169.98229200000037},length_range={1.066483,1.267643},height_median=159.66665200000037,length_95%_HPD={1.066483,1.267643},height=159.5747180000003,posterior=1.0,height_range={148.98327600000016,169.98229200000037},length=1.17872875,length_median=1.1903945]:1.1903944999999965)[&height_95%_HPD={150.04975900000017,171.2499350000004},length_range={2.712769,3.634708},height_median=160.85704650000037,length_95%_HPD={2.712769,3.634708},height=160.7534467500003,posterior=1.0,height_range={150.04975900000017,171.2499350000004},length=3.293579,length_median=3.4134195]:3.4134195000000034,(13617[&height_95%_HPD={4.0000001035878086E-6,6.000000439598807E-6},length_range={81.205441,170.356125},height_median=5.500000327174348E-6,length_95%_HPD={81.205441,170.356125},height=5.250000299383828E-6,height_range={4.0000001035878086E-6,6.000000439598807E-6},length=142.897639,length_median=160.014495]:160.01449500000004,(((13618[&height_95%_HPD={4.000000330961484E-6,6.000000439598807E-6},length_range={0.217627,1.35599},height_median=5.50000021348751E-6,length_95%_HPD={0.217627,1.35599},height=5.250000299383828E-6,height_range={4.000000330961484E-6,6.000000439598807E-6},length=1.03017375,length_median=1.273539]:1.2735385000001997,13619[&height_95%_HPD={4.000000330961484E-6,6.000000439598807E-6},length_range={0.217627,1.35599},height_median=5.50000021348751E-6,length_95%_HPD={0.217627,1.35599},height=5.250000299383828E-6,height_range={4.000000330961484E-6,6.000000439598807E-6},length=1.03017375,length_median=1.273539]:1.2735385000001997)[&height_95%_HPD={0.2176320000000942,1.3559960000003457},length_range={10.062946,50.3129},height_median=1.2735440000004132,length_95%_HPD={10.062946,50.3129},height=1.0301790000003166,posterior=1.0,height_range={0.2176320000000942,1.3559960000003457},length=38.72116525,length_median=47.2544075]:47.254407499999985,(((13620[&height_95%_HPD={5.00000015790647E-6,7.000000323387212E-6},length_range={0.221859,1.934685},height_median=6.000000382755388E-6,length_95%_HPD={0.221859,1.934685},height=6.000000311701115E-6,height_range={5.00000015790647E-6,7.000000323387212E-6},length=1.44765225,length_median=1.8170325]:1.817032500000039,13621[&height_95%_HPD={5.00000015790647E-6,7.000000323387212E-6},length_range={0.221859,1.934685},height_median=6.000000382755388E-6,length_95%_HPD={0.221859,1.934685},height=6.000000311701115E-6,height_range={5.00000015790647E-6,7.000000323387212E-6},length=1.44765225,length_median=1.8170325]:1.817032500000039)[&height_95%_HPD={0.22186400000015283,1.9346920000002683},length_range={3.462112,26.335906},height_median=1.8170385000004217,length_95%_HPD={3.462112,26.335906},height=1.4476582500003161,posterior=1.0,height_range={0.22186400000015283,1.9346920000002683},length=19.816803000000004,length_median=24.734597]:24.734597000000008,(13622[&height_95%_HPD={4.0000001035878086E-6,6.000000439598807E-6},length_range={3.424456,26.841082},height_median=6.000000325911969E-6,length_95%_HPD={3.424456,26.841082},height=5.500000298752639E-6,height_range={4.0000001035878086E-6,6.000000439598807E-6},length=20.170902,length_median=25.209035]:25.209035000000085,13623[&height_95%_HPD={4.0000001035878086E-6,6.000000439598807E-6},length_range={3.424456,26.841082},height_median=6.000000325911969E-6,length_95%_HPD={3.424456,26.841082},height=5.500000298752639E-6,height_range={4.0000001035878086E-6,6.000000439598807E-6},length=20.170902,length_median=25.209035]:25.209035000000085)[&height_95%_HPD={3.424460000000124,26.84108800000024},length_range={0.259516,1.42951},height_median=25.20904100000041,length_95%_HPD={0.259516,1.42951},height=20.170907500000297,posterior=1.0,height_range={3.424460000000124,26.84108800000024},length=1.0935537499999999,length_median=1.3425945000000001]:1.3425945000000183)[&height_95%_HPD={3.6839760000001434,28.27059800000029},length_range={1.79531,6.306949},height_median=26.55163550000043,length_95%_HPD={1.79531,6.306949},height=21.264461250000323,posterior=1.0,height_range={3.6839760000001434,28.27059800000029},length=4.9873797500000006,length_median=5.92363]:5.923629999999974,(13624[&height_95%_HPD={4.000000160431227E-6,6.000000439598807E-6},length_range={4.468107,28.805842},height_median=5.500000384017767E-6,length_95%_HPD={4.468107,28.805842},height=5.250000342016392E-6,height_range={4.000000160431227E-6,6.000000439598807E-6},length=21.8457145,length_median=27.0544545]:27.05445450000005,13625[&height_95%_HPD={4.000000160431227E-6,6.000000439598807E-6},length_range={4.468107,28.805842},height_median=5.500000384017767E-6,length_95%_HPD={4.468107,28.805842},height=5.250000342016392E-6,height_range={4.000000160431227E-6,6.000000439598807E-6},length=21.8457145,length_median=27.0544545]:27.05445450000005)[&height_95%_HPD={4.468111000000135,28.80584800000031},length_range={1.011175,5.771699},height_median=27.054460000000432,length_95%_HPD={1.011175,5.771699},height=21.845719750000328,posterior=1.0,height_range={4.468111000000135,28.80584800000031},length=4.40612125,length_median=5.4208055]:5.420805499999972)[&height_95%_HPD={5.479286000000116,34.57754700000032},length_range={4.801292,17.091349},height_median=32.475265500000404,length_95%_HPD={4.801292,17.091349},height=26.25184100000031,posterior=1.0,height_range={5.479286000000116,34.57754700000032},length=13.49950325,length_median=16.052686]:16.052685999999994)[&height_95%_HPD={10.280578000000105,51.66889600000036},length_range={53.391308,104.987645},height_median=48.5279515000004,length_95%_HPD={53.391308,104.987645},height=39.751344250000315,posterior=1.0,height_range={10.280578000000105,51.66889600000036},length=88.90199949999999,length_median=98.61452249999999]:98.61452249999999,13626[&height_95%_HPD={4.0000001035878086E-6,6.000000439598807E-6},length_range={63.671882,156.656535},height_median=5.500000384017767E-6,length_95%_HPD={63.671882,156.656535},height=5.250000327805537E-6,height_range={4.0000001035878086E-6,6.000000439598807E-6},length=128.6533385,length_median=147.1424685]:147.1424685)[&height_95%_HPD={63.671886000000086,156.6565410000004},length_range={12.668056,17.533559},height_median=147.1424740000004,length_95%_HPD={12.668056,17.533559},height=128.65334375000032,posterior=1.0,height_range={63.671886000000086,156.6565410000004},length=14.244300500000001,length_median=13.3877935]:12.872026499999976)[&height_95%_HPD={81.20544500000011,170.3561310000004},length_range={4.188385,71.557083},height_median=160.01450050000037,length_95%_HPD={4.188385,71.557083},height=142.89764425000033,posterior=1.0,height_range={81.20544500000011,170.3561310000004},length=21.1493815,length_median=4.426029]:4.255965500000002)[&height_95%_HPD={152.76252800000015,174.88464300000038},length_range={0.8373,0.958019},height_median=164.27046600000037,length_95%_HPD={0.8373,0.958019},height=164.04702575000033,posterior=1.0,height_range={152.76252800000015,174.88464300000038},length=0.891475,length_median=0.8852905]:0.8509815000000174)[&height_95%_HPD={153.72054700000012,175.79056100000037},length_range={7.903214,20.481503},height_median=165.1214475000004,length_95%_HPD={7.903214,20.481503},height=164.93850075000032,posterior=1.0,height_range={153.72054700000012,175.79056100000037},length=11.273627999999999,length_median=8.3548975]:9.92750599999988,(((13627[&height_95%_HPD={5.000000101063051E-6,6.000000439598807E-6},length_range={7.441573,120.301845},height_median=5.500000327174348E-6,length_95%_HPD={7.441573,120.301845},height=5.500000298752639E-6,height_range={5.000000101063051E-6,6.000000439598807E-6},length=88.403338,length_median=112.934967]:112.934967,13628[&height_95%_HPD={5.000000101063051E-6,6.000000439598807E-6},length_range={7.441573,120.301845},height_median=5.500000327174348E-6,length_95%_HPD={7.441573,120.301845},height=5.500000298752639E-6,height_range={5.000000101063051E-6,6.000000439598807E-6},length=88.403338,length_median=112.934967]:112.934967)[&height_95%_HPD={7.441578000000106,120.3018510000004},length_range={35.789079,51.618077},height_median=112.93497250000033,length_95%_HPD={35.789079,51.618077},height=88.40334350000029,posterior=1.0,height_range={7.441578000000106,120.3018510000004},length=46.124109000000004,length_median=48.54464]:48.544640000000015,13629[&height_95%_HPD={5.000000101063051E-6,7.00000043707405E-6},length_range={43.230652,171.919921},height_median=5.500000327174348E-6,length_95%_HPD={43.230652,171.919921},height=5.750000298121449E-6,height_range={5.000000101063051E-6,7.00000043707405E-6},length=134.52744675,length_median=161.479607]:161.47960700000002)[&height_95%_HPD={43.23065700000012,171.91992800000037},length_range={10.765909,130.268354},height_median=161.47961250000034,length_95%_HPD={10.765909,130.268354},height=134.5274525000003,posterior=1.0,height_range={43.23065700000012,171.91992800000037},length=40.94827675,length_median=11.379422]:12.84596599999989,((((13630[&height_95%_HPD={4.000000160431227E-6,7.00000043707405E-6},length_range={151.206674,164.139773},height_median=6.000000325911969E-6,length_95%_HPD={151.206674,164.139773},height=5.750000312332304E-6,height_range={4.000000160431227E-6,7.00000043707405E-6},length=155.962742,length_median=154.2522605]:154.25226050000003,((((13631[&height_95%_HPD={5.00000015790647E-6,6.000000325911969E-6},length_range={128.19699,146.139027},height_median=6.0000002690685506E-6,length_95%_HPD={128.19699,146.139027},height=5.750000255488885E-6,height_range={5.00000015790647E-6,6.000000325911969E-6},length=137.299777,length_median=137.4315455]:137.43154550000006,((((13632[&height_95%_HPD={5.00000015790647E-6,7.00000043707405E-6},length_range={28.746877,32.954986},height_median=6.000000325911969E-6,length_95%_HPD={28.746877,32.954986},height=6.000000311701115E-6,height_range={5.00000015790647E-6,7.00000043707405E-6},length=30.91570075,length_median=30.98047]:30.980469999999997,13633[&height_95%_HPD={5.00000015790647E-6,7.00000043707405E-6},length_range={28.746877,32.954986},height_median=6.000000325911969E-6,length_95%_HPD={28.746877,32.954986},height=6.000000311701115E-6,height_range={5.00000015790647E-6,7.00000043707405E-6},length=30.91570075,length_median=30.98047]:30.980469999999997)[&height_95%_HPD={28.74688200000014,32.9549930000004},length_range={41.46895,45.917401},height_median=30.980476000000323,length_95%_HPD={41.46895,45.917401},height=30.915706750000297,posterior=1.0,height_range={28.74688200000014,32.9549930000004},length=43.709795,length_median=43.726414500000004]:43.42269099999993,((13634[&height_95%_HPD={6.000000098538294E-6,7.000000323387212E-6},length_range={33.734839,37.502991},height_median=6.000000382755388E-6,length_95%_HPD={33.734839,37.502991},height=6.250000296859071E-6,height_range={6.000000098538294E-6,7.000000323387212E-6},length=35.60093675,length_median=35.582958500000004]:35.58295899999996,(((13635[&height_95%_HPD={5.000000101063051E-6,8.000000207175617E-6},length_range={2.832636,3.058473},height_median=6.50000038149301E-6,length_95%_HPD={2.832636,3.058473},height=6.500000267806172E-6,height_range={5.000000101063051E-6,8.000000207175617E-6},length=2.95039325,length_median=2.955232]:2.955230999999884,13636[&height_95%_HPD={5.000000101063051E-6,8.000000207175617E-6},length_range={2.832636,3.058473},height_median=6.50000038149301E-6,length_95%_HPD={2.832636,3.058473},height=6.500000267806172E-6,height_range={5.000000101063051E-6,8.000000207175617E-6},length=2.95039325,length_median=2.955232]:2.955230999999884)[&height_95%_HPD={2.832643000000303,3.0584810000002562},length_range={18.261349,19.715099},height_median=2.9552375000002655,length_95%_HPD={18.261349,19.715099},height=2.9503997500002725,posterior=1.0,height_range={2.832643000000303,3.0584810000002562},length=18.979799,length_median=18.971373999999997]:18.971374000000026,13637[&height_95%_HPD={5.000000101063051E-6,8.000000320862455E-6},length_range={21.093985,22.773572},height_median=6.50000038149301E-6,length_95%_HPD={21.093985,22.773572},height=6.500000296227881E-6,height_range={5.000000101063051E-6,8.000000320862455E-6},length=21.93019225,length_median=21.926606]:21.92660499999991)[&height_95%_HPD={21.0939920000003,22.773580000000265},length_range={9.461969,11.320184},height_median=21.92661150000029,length_95%_HPD={9.461969,11.320184},height=21.930198750000287,posterior=1.0,height_range={21.0939920000003,22.773580000000265},length=10.18560175,length_median=9.980127]:10.303392500000058,((13638[&height_95%_HPD={5.000000044219632E-6,8.000000320862455E-6},length_range={0.08664,0.157164},height_median=6.50000038149301E-6,length_95%_HPD={0.08664,0.157164},height=6.500000282017027E-6,height_range={5.000000044219632E-6,8.000000320862455E-6},length=0.1066445,length_median=0.091387]:0.09138749999999618,13639[&height_95%_HPD={5.000000044219632E-6,8.000000320862455E-6},length_range={0.08664,0.157164},height_median=6.50000038149301E-6,length_95%_HPD={0.08664,0.157164},height=6.500000282017027E-6,height_range={5.000000044219632E-6,8.000000320862455E-6},length=0.1066445,length_median=0.091387]:0.09138749999999618)[&height_95%_HPD={0.08664700000031189,0.15716900000006717},length_range={8.578029,10.993421},height_median=0.09139400000037767,length_95%_HPD={8.578029,10.993421},height=0.1066510000002836,posterior=1.0,height_range={0.08664700000031189,0.15716900000006717},length=9.41711025,length_median=9.048495500000001]:9.048495500000001,(13640[&height_95%_HPD={6.000000098538294E-6,8.000000320862455E-6},length_range={8.525432,10.747409},height_median=6.50000038149301E-6,length_95%_HPD={8.525432,10.747409},height=6.750000295596692E-6,height_range={6.000000098538294E-6,8.000000320862455E-6},length=9.31472475,length_median=8.993029]:8.993029499999977,13641[&height_95%_HPD={6.000000098538294E-6,8.000000320862455E-6},length_range={8.525432,10.747409},height_median=6.50000038149301E-6,length_95%_HPD={8.525432,10.747409},height=6.750000295596692E-6,height_range={6.000000098538294E-6,8.000000320862455E-6},length=9.31472475,length_median=8.993029]:8.993029499999977)[&height_95%_HPD={8.525439000000347,10.747415000000103},length_range={0.139237,0.403175},height_median=8.993036000000359,length_95%_HPD={0.139237,0.403175},height=9.314731500000292,posterior=1.0,height_range={8.525439000000347,10.747415000000103},length=0.20902975000000001,length_median=0.1468535]:0.14685350000002018)[&height_95%_HPD={8.664676000000327,11.15059000000008},length_range={21.891285,23.633261},height_median=9.139889500000379,length_95%_HPD={21.891285,23.633261},height=9.523761250000291,posterior=1.0,height_range={8.664676000000327,11.15059000000008},length=22.592039250000003,length_median=22.421805499999998]:23.09011449999997)[&height_95%_HPD={30.55596100000031,33.4472330000001},length_range={3.178884,4.055764},height_median=32.23000400000035,length_95%_HPD={3.178884,4.055764},height=32.115800500000276,posterior=1.0,height_range={30.55596100000031,33.4472330000001},length=3.4851425000000003,length_median=3.352961]:3.3529609999999934)[&height_95%_HPD={33.73484500000029,37.50299700000011},length_range={18.853969,20.349596},height_median=35.58296500000034,length_95%_HPD={18.853969,20.349596},height=35.60094300000027,posterior=1.0,height_range={33.73484500000029,37.50299700000011},length=19.3690395,length_median=19.1362965]:19.6771604999999,((((13642[&height_95%_HPD={5.00000015790647E-6,7.000000323387212E-6},length_range={9.544507,10.831826},height_median=6.000000439598807E-6,length_95%_HPD={9.544507,10.831826},height=6.000000340122824E-6,height_range={5.00000015790647E-6,7.000000323387212E-6},length=10.13107575,length_median=10.073985]:10.073985499999992,((13643[&height_95%_HPD={5.000000101063051E-6,7.000000323387212E-6},length_range={0.813557,1.633207},height_median=6.5000004383364285E-6,length_95%_HPD={0.813557,1.633207},height=6.25000032528078E-6,height_range={5.000000101063051E-6,7.000000323387212E-6},length=1.3777182500000003,length_median=1.5320545]:1.5320544999999584,13644[&height_95%_HPD={5.000000101063051E-6,7.000000323387212E-6},length_range={0.813557,1.633207},height_median=6.5000004383364285E-6,length_95%_HPD={0.813557,1.633207},height=6.25000032528078E-6,height_range={5.000000101063051E-6,7.000000323387212E-6},length=1.3777182500000003,length_median=1.5320545]:1.5320544999999584)[&height_95%_HPD={0.813562000000104,1.6332140000002937},length_range={1.241553,2.862705},height_median=1.5320610000003967,length_95%_HPD={1.241553,2.862705},height=1.3777245000002978,posterior=1.0,height_range={0.813562000000104,1.6332140000002937},length=1.6809395,length_median=1.30975]:1.372066000000018,(13645[&height_95%_HPD={5.000000101063051E-6,7.000000323387212E-6},length_range={1.655096,2.441537},height_median=6.000000439598807E-6,length_95%_HPD={1.655096,2.441537},height=6.000000325911969E-6,height_range={5.000000101063051E-6,7.000000323387212E-6},length=1.89798225,length_median=1.7476479999999999]:1.7476484999999684,(13646[&height_95%_HPD={5.000000101063051E-6,7.000000209700374E-6},length_range={0.809156,1.228031},height_median=6.000000382755388E-6,length_95%_HPD={0.809156,1.228031},height=6.0000002690685506E-6,height_range={5.000000101063051E-6,7.000000209700374E-6},length=0.9363312500000001,length_median=0.854069]:0.85406949999998,13647[&height_95%_HPD={5.000000101063051E-6,7.000000209700374E-6},length_range={0.809156,1.228031},height_median=6.000000382755388E-6,length_95%_HPD={0.809156,1.228031},height=6.0000002690685506E-6,height_range={5.000000101063051E-6,7.000000209700374E-6},length=0.9363312500000001,length_median=0.854069]:0.85406949999998)[&height_95%_HPD={0.8091620000002422,1.2280360000000883},length_range={0.84594,1.213506},height_median=0.8540755000003628,length_95%_HPD={0.84594,1.213506},height=0.936337250000264,posterior=1.0,height_range={0.8091620000002422,1.2280360000000883},length=0.961651,length_median=0.8935789999999999]:0.8935790000000452)[&height_95%_HPD={1.6551020000002836,2.4415420000000836},length_range={1.095033,1.234725},height_median=1.747654500000408,length_95%_HPD={1.095033,1.234725},height=1.8979882500002958,posterior=1.0,height_range={1.6551020000002836,2.4415420000000836},length=1.16067575,length_median=1.1564725]:1.1564725000000067)[&height_95%_HPD={2.7501350000002276,3.6762670000001094},length_range={6.794378,7.339946},height_median=2.9041270000004147,length_95%_HPD={6.794378,7.339946},height=3.0586640000002916,posterior=1.0,height_range={2.7501350000002276,3.6762670000001094},length=7.07241775,length_median=7.0776734999999995]:7.169864500000017)[&height_95%_HPD={9.54451300000028,10.831831000000136},length_range={10.039096,10.839465},height_median=10.073991500000432,length_95%_HPD={10.039096,10.839465},height=10.13108175000032,posterior=1.0,height_range={9.54451300000028,10.831831000000136},length=10.43113175,length_median=10.422982999999999]:10.589920500000005,13648[&height_95%_HPD={5.000000101063051E-6,7.000000323387212E-6},length_range={19.583603,21.337416},height_median=5.500000440861186E-6,length_95%_HPD={19.583603,21.337416},height=5.750000326543159E-6,height_range={5.000000101063051E-6,7.000000323387212E-6},length=20.562207750000002,length_median=20.663906]:20.663906499999996)[&height_95%_HPD={19.58360900000031,21.33742100000012},length_range={7.775958,8.601229},height_median=20.663912000000437,length_95%_HPD={7.775958,8.601229},height=20.562213500000325,posterior=1.0,height_range={19.58360900000031,21.33742100000012},length=8.194934750000002,length_median=8.201276]:8.20127599999995,13649[&height_95%_HPD={5.000000101063051E-6,7.000000323387212E-6},length_range={27.35956,29.938645},height_median=6.50000038149301E-6,length_95%_HPD={27.35956,29.938645},height=6.250000296859071E-6,height_range={5.000000101063051E-6,7.000000323387212E-6},length=28.757142,length_median=28.8651815]:28.865181500000006)[&height_95%_HPD={27.35956700000031,29.93865000000011},length_range={3.808621,5.241803},height_median=28.865188000000387,length_95%_HPD={3.808621,5.241803},height=28.7571482500003,posterior=1.0,height_range={27.35956700000031,29.93865000000011},length=4.727157,length_median=4.929102]:4.600812499999876,13650[&height_95%_HPD={5.000000101063051E-6,7.000000323387212E-6},length_range={32.216168,34.789039},height_median=6.000000382755388E-6,length_95%_HPD={32.216168,34.789039},height=6.00000029749026E-6,height_range={5.000000101063051E-6,7.000000323387212E-6},length=33.48429925,length_median=33.46599500000001]:33.46599449999988)[&height_95%_HPD={32.21617400000031,34.789046000000326},length_range={20.373628,22.609695},height_median=33.46600050000026,length_95%_HPD={20.373628,22.609695},height=33.48430525000029,posterior=1.0,height_range={32.21617400000031,34.789046000000326},length=21.48567725,length_median=21.479692999999997]:21.79412499999998)[&height_95%_HPD={52.589802000000304,56.76987700000029},length_range={18.307317,20.934058},height_median=55.26012550000024,length_95%_HPD={18.307317,20.934058},height=54.96998250000027,posterior=1.0,height_range={52.589802000000304,56.76987700000029},length=19.65551925,length_median=19.690351]:19.14304150000001)[&height_95%_HPD={71.99173800000028,77.70393500000034},length_range={32.001132,40.710683},height_median=74.40316700000025,length_95%_HPD={32.001132,40.710683},height=74.62550175000028,posterior=1.0,height_range={71.99173800000028,77.70393500000034},length=37.32536475,length_median=38.294821999999996]:36.95854950000006,(13651[&height_95%_HPD={5.000000101063051E-6,7.00000043707405E-6},length_range={12.585002,45.313678},height_median=6.000000325911969E-6,length_95%_HPD={12.585002,45.313678},height=6.00000029749026E-6,height_range={5.000000101063051E-6,7.00000043707405E-6},length=35.7695845,length_median=42.589829]:42.58982900000001,13652[&height_95%_HPD={5.000000101063051E-6,7.00000043707405E-6},length_range={12.585002,45.313678},height_median=6.000000325911969E-6,length_95%_HPD={12.585002,45.313678},height=6.00000029749026E-6,height_range={5.000000101063051E-6,7.00000043707405E-6},length=35.7695845,length_median=42.589829]:42.58982900000001)[&height_95%_HPD={12.585007000000076,45.31368500000042},length_range={67.759146,94.080408},height_median=42.589835000000335,length_95%_HPD={67.759146,94.080408},height=35.76959050000029,posterior=1.0,height_range={12.585007000000076,45.31368500000042},length=76.181276,length_median=71.442775]:68.77188149999998)[&height_95%_HPD={106.66541500000011,118.41461800000036},length_range={4.836909,6.778155},height_median=111.36171650000031,length_95%_HPD={4.836909,6.778155},height=111.95086650000027,posterior=1.0,height_range={106.66541500000011,118.41461800000036},length=6.091222,length_median=6.374912]:6.374911999999995,((13653[&height_95%_HPD={4.0000001035878086E-6,7.00000043707405E-6},length_range={25.932114,57.492663},height_median=6.500000324649591E-6,length_95%_HPD={25.932114,57.492663},height=6.00000029749026E-6,height_range={4.0000001035878086E-6,7.00000043707405E-6},length=47.889251,length_median=54.0661135]:54.0661135,13654[&height_95%_HPD={4.0000001035878086E-6,7.00000043707405E-6},length_range={25.932114,57.492663},height_median=6.500000324649591E-6,length_95%_HPD={25.932114,57.492663},height=6.00000029749026E-6,height_range={4.0000001035878086E-6,7.00000043707405E-6},length=47.889251,length_median=54.0661135]:54.0661135)[&height_95%_HPD={25.932118000000116,57.49267000000043},length_range={58.306219,75.06877},height_median=54.066120000000325,length_95%_HPD={58.306219,75.06877},height=47.8892570000003,posterior=1.0,height_range={25.932118000000116,57.49267000000043},length=64.08945125,length_median=61.491408]:59.18115499999999,((13655[&height_95%_HPD={4.0000001035878086E-6,7.000000323387212E-6},length_range={13.786481,29.504382},height_median=6.000000325911969E-6,length_95%_HPD={13.786481,29.504382},height=5.75000026969974E-6,height_range={4.0000001035878086E-6,7.000000323387212E-6},length=24.69546025,length_median=27.745489]:27.745489499999962,(13656[&height_95%_HPD={4.0000001035878086E-6,7.000000323387212E-6},length_range={8.417224,17.553733},height_median=6.000000325911969E-6,length_95%_HPD={8.417224,17.553733},height=5.75000026969974E-6,height_range={4.0000001035878086E-6,7.000000323387212E-6},length=14.74633025,length_median=16.507182]:16.507182499999942,13657[&height_95%_HPD={4.0000001035878086E-6,7.000000323387212E-6},length_range={8.417224,17.553733},height_median=6.000000325911969E-6,length_95%_HPD={8.417224,17.553733},height=5.75000026969974E-6,height_range={4.0000001035878086E-6,7.000000323387212E-6},length=14.74633025,length_median=16.507182]:16.507182499999942)[&height_95%_HPD={8.41722800000008,17.553739000000405},length_range={5.369257,11.950649},height_median=16.507188500000268,length_95%_HPD={5.369257,11.950649},height=14.746336000000255,posterior=1.0,height_range={8.41722800000008,17.553739000000405},length=9.949129999999998,length_median=11.238306999999999]:11.23830700000002)[&height_95%_HPD={13.786485000000084,29.504388000000404},length_range={38.085526,54.20441},height_median=27.74549550000029,length_95%_HPD={38.085526,54.20441},height=24.695466000000266,posterior=1.0,height_range={13.786485000000084,29.504388000000404},length=48.56063075,length_median=50.9762935]:50.976293500000025,(((13658[&height_95%_HPD={5.000000101063051E-6,8.000000434549293E-6},length_range={1.102749,4.917545},height_median=7.000000266543793E-6,length_95%_HPD={1.102749,4.917545},height=6.750000267174983E-6,height_range={5.000000101063051E-6,8.000000434549293E-6},length=3.8170789999999997,length_median=4.624010999999999]:4.6240115000000515,(13659[&height_95%_HPD={5.000000101063051E-6,9.000000432024535E-6},length_range={0.989981,4.439024},height_median=7.000000266543793E-6,length_95%_HPD={0.989981,4.439024},height=7.000000266543793E-6,height_range={5.000000101063051E-6,9.000000432024535E-6},length=3.4442820000000003,length_median=4.1740615000000005]:4.174062500000048,(13660[&height_95%_HPD={5.000000101063051E-6,9.000000432024535E-6},length_range={0.28369,3.265667},height_median=7.000000266543793E-6,length_95%_HPD={0.28369,3.265667},height=7.000000266543793E-6,height_range={5.000000101063051E-6,9.000000432024535E-6},length=2.4225967500000003,length_median=3.0705150000000003]:3.0705160000000546,13661[&height_95%_HPD={5.000000101063051E-6,9.000000432024535E-6},length_range={0.28369,3.265667},height_median=7.000000266543793E-6,length_95%_HPD={0.28369,3.265667},height=7.000000266543793E-6,height_range={5.000000101063051E-6,9.000000432024535E-6},length=2.4225967500000003,length_median=3.0705150000000003]:3.0705160000000546)[&height_95%_HPD={0.28369500000007974,3.265674000000331},length_range={0.706291,1.173357},height_median=3.070523000000321,length_95%_HPD={0.706291,1.173357},height=2.4226037500002633,posterior=1.0,height_range={0.28369500000007974,3.265674000000331},length=1.02168525,length_median=1.1035465]:1.103546499999993)[&height_95%_HPD={0.9899860000001013,4.439031000000341},length_range={0.112768,0.478521},height_median=4.174069500000314,length_95%_HPD={0.112768,0.478521},height=3.4442890000002677,posterior=1.0,height_range={0.9899860000001013,4.439031000000341},length=0.37279675,length_median=0.449949]:0.4499490000000037)[&height_95%_HPD={1.1027540000001181,4.917552000000342},length_range={5.693039,12.175605},height_median=4.624018500000318,length_95%_HPD={5.693039,12.175605},height=3.817085750000274,posterior=1.0,height_range={1.1027540000001181,4.917552000000342},length=10.19190175,length_median=11.449481500000001]:11.44948149999999,(13662[&height_95%_HPD={4.0000001035878086E-6,8.000000434549293E-6},length_range={0.204736,0.522217},height_median=6.500000324649591E-6,length_95%_HPD={0.204736,0.522217},height=6.250000296859071E-6,height_range={4.0000001035878086E-6,8.000000434549293E-6},length=0.4272635,length_median=0.4910505]:0.4910509999999704,13663[&height_95%_HPD={4.0000001035878086E-6,8.000000434549293E-6},length_range={0.204736,0.522217},height_median=6.500000324649591E-6,length_95%_HPD={0.204736,0.522217},height=6.250000296859071E-6,height_range={4.0000001035878086E-6,8.000000434549293E-6},length=0.4272635,length_median=0.4910505]:0.4910509999999704)[&height_95%_HPD={0.20474000000012893,0.5222240000003922},length_range={6.591053,16.570933},height_median=0.491057500000295,length_95%_HPD={6.591053,16.570933},height=0.4272697500002778,posterior=1.0,height_range={0.20474000000012893,0.5222240000003922},length=13.58171775,length_median=15.582442499999999]:15.582442500000013)[&height_95%_HPD={6.795793000000117,17.09315700000036},length_range={6.394384,12.957405},height_median=16.07350000000031,length_95%_HPD={6.394384,12.957405},height=14.008987500000273,posterior=1.0,height_range={6.795793000000117,17.09315700000036},length=10.930494000000001,length_median=12.1850935]:12.185093500000022,13664[&height_95%_HPD={4.0000001035878086E-6,7.00000043707405E-6},length_range={13.190173,30.050556},height_median=6.0000002690685506E-6,length_95%_HPD={13.190173,30.050556},height=5.75000026969974E-6,height_range={4.0000001035878086E-6,7.00000043707405E-6},length=24.93947575,length_median=28.258587]:28.25858750000006)[&height_95%_HPD={13.19017700000012,30.050562000000355},length_range={38.681834,53.658236},height_median=28.25859350000033,length_95%_HPD={38.681834,53.658236},height=24.939481500000284,posterior=1.0,height_range={13.19017700000012,30.050562000000355},length=48.316615250000005,length_median=50.4631955]:50.46319549999998)[&height_95%_HPD={51.8720110000001,83.7087980000004},length_range={34.016201,49.128877},height_median=78.72178900000031,length_95%_HPD={34.016201,49.128877},height=73.25609675000028,posterior=1.0,height_range={51.8720110000001,83.7087980000004},length=38.7226115,length_median=35.872684]:34.525486)[&height_95%_HPD={101.00088800000009,120.4193950000004},length_range={4.422327,10.501436},height_median=113.24727500000031,length_95%_HPD={4.422327,10.501436},height=111.97870825000028,posterior=1.0,height_range={101.00088800000009,120.4193950000004},length=6.06338025,length_median=4.664879]:4.489353499999993)[&height_95%_HPD={111.5023240000001,125.19277300000039},length_range={16.694671,20.94626},height_median=117.73662850000031,length_95%_HPD={16.694671,20.94626},height=118.04208850000028,posterior=1.0,height_range={111.5023240000001,125.19277300000039},length=19.25769425,length_median=19.694923000000003]:19.694923000000017)[&height_95%_HPD={128.19699500000013,146.13903300000038},length_range={0.101986,0.114763},height_median=137.43155150000032,length_95%_HPD={0.101986,0.114763},height=137.2997827500003,posterior=1.0,height_range={128.19699500000013,146.13903300000038},length=0.10817025,length_median=0.107966]:0.10371950000001107,(((((13665[&height_95%_HPD={4.00000004674439E-6,7.000000323387212E-6},length_range={98.876419,115.637619},height_median=4.500000329699105E-6,length_95%_HPD={98.876419,115.637619},height=5.000000257382453E-6,height_range={4.00000004674439E-6,7.000000323387212E-6},length=108.00672775,length_median=108.7564365]:108.7564365,(13666[&height_95%_HPD={3.000000049269147E-6,7.00000043707405E-6},length_range={39.377918,50.682697},height_median=5.500000327174348E-6,length_95%_HPD={39.377918,50.682697},height=5.250000285172973E-6,height_range={3.000000049269147E-6,7.00000043707405E-6},length=46.347767999999995,length_median=47.6652285]:47.66522850000001,13667[&height_95%_HPD={3.000000049269147E-6,7.00000043707405E-6},length_range={39.377918,50.682697},height_median=5.500000327174348E-6,length_95%_HPD={39.377918,50.682697},height=5.250000285172973E-6,height_range={3.000000049269147E-6,7.00000043707405E-6},length=46.347767999999995,length_median=47.6652285]:47.66522850000001)[&height_95%_HPD={39.37792100000007,50.6827040000004},length_range={59.498502,64.954922},height_median=47.66523400000034,length_95%_HPD={59.498502,64.954922},height=46.34777325000029,posterior=1.0,height_range={39.37792100000007,50.6827040000004},length=61.6589595,length_median=61.091207]:61.091207)[&height_95%_HPD={98.87642300000005,115.63762600000035},length_range={5.98326,7.057877},height_median=108.75644100000034,length_95%_HPD={5.98326,7.057877},height=108.00673275000027,posterior=1.0,height_range={98.87642300000005,115.63762600000035},length=6.414560750000001,length_median=6.308553]:6.072384,((13668[&height_95%_HPD={5.000000101063051E-6,7.00000043707405E-6},length_range={65.208931,82.335985},height_median=5.0000003852801456E-6,length_95%_HPD={65.208931,82.335985},height=5.500000327174348E-6,height_range={5.000000101063051E-6,7.00000043707405E-6},length=75.60304475,length_median=77.43363149999999]:77.43363149999996,((((13669[&height_95%_HPD={4.000000160431227E-6,7.00000043707405E-6},length_range={1.667237,6.14142},height_median=5.000000328436727E-6,length_95%_HPD={1.667237,6.14142},height=5.250000313594683E-6,height_range={4.000000160431227E-6,7.00000043707405E-6},length=4.83988575,length_median=5.775442999999999]:5.775442999999996,13670[&height_95%_HPD={4.000000160431227E-6,7.00000043707405E-6},length_range={1.667237,6.14142},height_median=5.000000328436727E-6,length_95%_HPD={1.667237,6.14142},height=5.250000313594683E-6,height_range={4.000000160431227E-6,7.00000043707405E-6},length=4.83988575,length_median=5.775442999999999]:5.775442999999996)[&height_95%_HPD={1.6672410000001605,6.141427000000476},length_range={35.121951,41.816212},height_median=5.775448000000324,length_95%_HPD={35.121951,41.816212},height=4.839891000000321,posterior=1.0,height_range={1.6672410000001605,6.141427000000476},length=38.897895,length_median=39.3267085]:39.326708500000024,13671[&height_95%_HPD={4.000000160431227E-6,7.00000043707405E-6},length_range={36.789188,47.957632},height_median=5.0000003852801456E-6,length_95%_HPD={36.789188,47.957632},height=5.250000342016392E-6,height_range={4.000000160431227E-6,7.00000043707405E-6},length=43.73778075,length_median=45.1021515]:45.10215149999996)[&height_95%_HPD={36.789192000000185,47.95763900000043},length_range={26.093715,31.326679},height_median=45.10215650000035,length_95%_HPD={26.093715,31.326679},height=43.73778600000033,posterior=1.0,height_range={36.789192000000185,47.95763900000043},length=29.085825500000002,length_median=29.461454000000003]:29.461454000000003,(13672[&height_95%_HPD={4.000000160431227E-6,7.00000043707405E-6},length_range={57.520852,72.845936},height_median=6.000000382755388E-6,length_95%_HPD={57.520852,72.845936},height=5.7500003407540135E-6,height_range={4.000000160431227E-6,7.00000043707405E-6},length=66.84596325,length_median=68.5085325]:68.50853249999997,13673[&height_95%_HPD={4.000000160431227E-6,7.00000043707405E-6},length_range={57.520852,72.845936},height_median=6.000000382755388E-6,length_95%_HPD={57.520852,72.845936},height=5.7500003407540135E-6,height_range={4.000000160431227E-6,7.00000043707405E-6},length=66.84596325,length_median=68.5085325]:68.50853249999997)[&height_95%_HPD={57.52085600000015,72.84594300000037},length_range={5.362051,6.438375},height_median=68.50853850000036,length_95%_HPD={5.362051,6.438375},height=66.84596900000031,posterior=1.0,height_range={57.52085600000015,72.84594300000037},length=5.9776425,length_median=6.055072]:6.055071999999996)[&height_95%_HPD={62.88290700000016,79.28431800000038},length_range={2.143246,2.831361},height_median=74.56361050000035,length_95%_HPD={2.143246,2.831361},height=72.82361150000031,posterior=1.0,height_range={62.88290700000016,79.28431800000038},length=2.575059,length_median=2.6628145]:2.662814499999996,13674[&height_95%_HPD={5.00000015790647E-6,7.00000043707405E-6},length_range={65.026148,82.115672},height_median=5.500000327174348E-6,length_95%_HPD={65.026148,82.115672},height=5.750000312332304E-6,height_range={5.00000015790647E-6,7.00000043707405E-6},length=75.39866475,length_median=77.22641949999999]:77.22641950000002)[&height_95%_HPD={65.02615300000014,82.1156790000004},length_range={0.182783,0.220313},height_median=77.22642500000035,length_95%_HPD={0.182783,0.220313},height=75.3986705000003,posterior=1.0,height_range={65.02615300000014,82.1156790000004},length=0.20437975,length_median=0.2072115]:0.20721149999999966)[&height_95%_HPD={65.20893600000011,82.33599200000037},length_range={32.850418,37.577321},height_median=77.43363650000035,length_95%_HPD={32.850418,37.577321},height=75.6030502500003,posterior=1.0,height_range={65.20893600000011,82.33599200000037},length=34.92463625,length_median=34.635403]:33.3390445,(((((13675[&height_95%_HPD={4.00000004674439E-6,6.000000325911969E-6},length_range={10.830816,17.967699},height_median=4.500000386542524E-6,length_95%_HPD={10.830816,17.967699},height=4.750000286435352E-6,height_range={4.00000004674439E-6,6.000000325911969E-6},length=15.648796749999999,length_median=16.898336]:16.89833600000003,((13676[&height_95%_HPD={5.000000101063051E-6,7.000000323387212E-6},length_range={5.687891,12.499779},height_median=5.0000003852801456E-6,length_95%_HPD={5.687891,12.499779},height=5.500000298752639E-6,height_range={5.000000101063051E-6,7.000000323387212E-6},length=10.424897,length_median=11.755959]:11.755959000000018,13677[&height_95%_HPD={5.000000101063051E-6,7.000000323387212E-6},length_range={5.687891,12.499779},height_median=5.0000003852801456E-6,length_95%_HPD={5.687891,12.499779},height=5.500000298752639E-6,height_range={5.000000101063051E-6,7.000000323387212E-6},length=10.424897,length_median=11.755959]:11.755959000000018)[&height_95%_HPD={5.68789600000008,12.499786000000313},length_range={3.021254,3.285161},height_median=11.755964000000404,length_95%_HPD={3.021254,3.285161},height=10.4249025000003,posterior=1.0,height_range={5.68789600000008,12.499786000000313},length=3.12138325,length_median=3.089559]:3.0895590000000084,13678[&height_95%_HPD={4.0000001035878086E-6,7.000000323387212E-6},length_range={8.709146,15.78494},height_median=5.0000003852801456E-6,length_95%_HPD={8.709146,15.78494},height=5.250000299383828E-6,height_range={4.0000001035878086E-6,7.000000323387212E-6},length=13.546280500000002,length_median=14.845518]:14.845518000000027)[&height_95%_HPD={8.70915000000008,15.78494700000033},length_range={2.022659,2.182758},height_median=14.845523000000412,length_95%_HPD={2.022659,2.182758},height=13.546285750000308,posterior=1.0,height_range={8.70915000000008,15.78494700000033},length=2.10251575,length_median=2.102323]:2.0528175000000033)[&height_95%_HPD={10.830820000000074,17.967705000000365},length_range={17.514105,23.976796},height_median=16.898340500000415,length_95%_HPD={17.514105,23.976796},height=15.648801500000317,posterior=1.0,height_range={10.830820000000074,17.967705000000365},length=21.647613999999997,length_median=22.549777499999998]:22.549777499999976,(13679[&height_95%_HPD={4.000000444648322E-6,6.000000439598807E-6},length_range={0.896574,2.046692},height_median=5.50000021348751E-6,length_95%_HPD={0.896574,2.046692},height=5.250000327805537E-6,height_range={4.000000444648322E-6,6.000000439598807E-6},length=1.6980187500000001,length_median=1.9244045]:1.9244040000002087,13680[&height_95%_HPD={4.000000444648322E-6,6.000000439598807E-6},length_range={0.896574,2.046692},height_median=5.50000021348751E-6,length_95%_HPD={0.896574,2.046692},height=5.250000327805537E-6,height_range={4.000000444648322E-6,6.000000439598807E-6},length=1.6980187500000001,length_median=1.9244045]:1.9244040000002087)[&height_95%_HPD={0.896579000000088,2.046698000000447},length_range={27.448346,39.897803},height_median=1.9244095000004222,length_95%_HPD={27.448346,39.897803},height=1.6980240000003448,posterior=1.0,height_range={0.896579000000088,2.046698000000447},length=35.598391500000005,length_median=37.5237085]:37.52370849999997)[&height_95%_HPD={28.344925000000103,41.9445010000004},length_range={23.843217,28.801939},height_median=39.44811800000039,length_95%_HPD={23.843217,28.801939},height=37.29641550000032,posterior=1.0,height_range={28.344925000000103,41.9445010000004},length=26.706075249999998,length_median=27.0895725]:27.089572500000003,(13681[&height_95%_HPD={4.000000444648322E-6,6.000000325911969E-6},length_range={27.802332,50.10736},height_median=5.50000021348751E-6,length_95%_HPD={27.802332,50.10736},height=5.250000299383828E-6,height_range={4.000000444648322E-6,6.000000325911969E-6},length=43.04019125,length_median=47.125536499999995]:47.12553600000018,(13682[&height_95%_HPD={4.000000444648322E-6,6.000000325911969E-6},length_range={16.126104,39.266475},height_median=5.50000021348751E-6,length_95%_HPD={16.126104,39.266475},height=5.250000299383828E-6,height_range={4.000000444648322E-6,6.000000325911969E-6},length=32.31298,length_median=36.9296705]:36.92966950000016,(((13683[&height_95%_HPD={4.000000444648322E-6,6.000000325911969E-6},length_range={6.802528,20.629356},height_median=5.5000001566440915E-6,length_95%_HPD={6.802528,20.629356},height=5.2500002709621185E-6,height_range={4.000000444648322E-6,6.000000325911969E-6},length=16.5587105,length_median=19.401479000000002]:19.401478500000223,(((13684[&height_95%_HPD={3.000000447173079E-6,6.000000212225132E-6},length_range={0.248044,1.953917},height_median=5.00000015790647E-6,length_95%_HPD={0.248044,1.953917},height=4.750000243802788E-6,height_range={3.000000447173079E-6,6.000000212225132E-6},length=1.46921025,length_median=1.83744]:1.8374390000001881,13685[&height_95%_HPD={3.000000447173079E-6,6.000000212225132E-6},length_range={0.248044,1.953917},height_median=5.00000015790647E-6,length_95%_HPD={0.248044,1.953917},height=4.750000243802788E-6,height_range={3.000000447173079E-6,6.000000212225132E-6},length=1.46921025,length_median=1.83744]:1.8374390000001881)[&height_95%_HPD={0.2480490000000941,1.953923000000259},length_range={2.029917,12.144041},height_median=1.837444000000346,length_95%_HPD={2.029917,12.144041},height=1.4692150000002613,posterior=1.0,height_range={0.2480490000000941,1.953923000000259},length=9.2541155,length_median=11.421251999999999]:11.421251999999981,((13686[&height_95%_HPD={3.000000447173079E-6,6.000000325911969E-6},length_range={0.469113,11.029612},height_median=5.5000001566440915E-6,length_95%_HPD={0.469113,11.029612},height=5.000000271593308E-6,height_range={3.000000447173079E-6,6.000000325911969E-6},length=8.060941999999999,length_median=10.3725215]:10.372520500000178,(13687[&height_95%_HPD={3.000000447173079E-6,7.000000323387212E-6},length_range={0.283914,7.439836},height_median=5.5000001566440915E-6,length_95%_HPD={0.283914,7.439836},height=5.2500002709621185E-6,height_range={3.000000447173079E-6,7.000000323387212E-6},length=5.42901025,length_median=6.9961455]:6.9961445000001845,(13688[&height_95%_HPD={3.000000447173079E-6,6.000000325911969E-6},length_range={0.147127,3.735032},height_median=5.500000128222382E-6,length_95%_HPD={0.147127,3.735032},height=5.000000257382453E-6,height_range={3.000000447173079E-6,6.000000325911969E-6},length=2.7266359999999996,length_median=3.5121925]:3.5121915000002275,13689[&height_95%_HPD={3.000000447173079E-6,6.000000325911969E-6},length_range={0.147127,3.735032},height_median=5.500000128222382E-6,length_95%_HPD={0.147127,3.735032},height=5.000000257382453E-6,height_range={3.000000447173079E-6,6.000000325911969E-6},length=2.7266359999999996,length_median=3.5121925]:3.5121915000002275)[&height_95%_HPD={0.147132000000056,3.7350380000003724},length_range={0.136787,3.704805},height_median=3.5121970000003557,length_95%_HPD={0.136787,3.704805},height=2.726641000000285,posterior=1.0,height_range={0.147132000000056,3.7350380000003724},length=2.7023745,length_median=3.4839529999999996]:3.4839529999999854)[&height_95%_HPD={0.28391900000008263,7.439843000000337},length_range={0.185199,3.589775},height_median=6.996150000000341,length_95%_HPD={0.185199,3.589775},height=5.4290155000002756,posterior=1.0,height_range={0.28391900000008263,7.439843000000337},length=2.6319315000000003,length_median=3.376376]:3.3763759999999934)[&height_95%_HPD={0.46911800000009407,11.029618000000369},length_range={1.325969,2.132316},height_median=10.372526000000335,length_95%_HPD={1.325969,2.132316},height=8.060947000000283,posterior=1.0,height_range={0.46911800000009407,11.029618000000369},length=1.867532,length_median=2.0059215000000004]:2.0059214999999995,(13690[&height_95%_HPD={3.000000447173079E-6,6.000000325911969E-6},length_range={1.587362,12.034362},height_median=6.000000212225132E-6,length_95%_HPD={1.587362,12.034362},height=5.250000299383828E-6,height_range={3.000000447173079E-6,6.000000325911969E-6},length=9.06448425,length_median=11.318106499999999]:11.318105000000173,(((13691[&height_95%_HPD={4.0000005583351594E-6,6.000000041694875E-6},length_range={1.247127,8.839757},height_median=5.000000328436727E-6,length_95%_HPD={1.247127,8.839757},height=5.000000314225872E-6,height_range={4.0000005583351594E-6,6.000000041694875E-6},length=6.67870825,length_median=8.3139745]:8.313974000000087,(13692[&height_95%_HPD={4.000000444648322E-6,6.000000325911969E-6},length_range={1.186693,7.764451},height_median=5.500000128222382E-6,length_95%_HPD={1.186693,7.764451},height=5.250000256751264E-6,height_range={4.000000444648322E-6,6.000000325911969E-6},length=5.8891875,length_median=7.302803]:7.302802000000241,(((13693[&height_95%_HPD={4.000000444648322E-6,5.0000004421235644E-6},length_range={0.152379,0.823183},height_median=5.000000129484761E-6,length_95%_HPD={0.152379,0.823183},height=4.750000286435352E-6,height_range={4.000000444648322E-6,5.0000004421235644E-6},length=0.63099825,length_median=0.7742155]:0.7742150000001686,13694[&height_95%_HPD={4.000000444648322E-6,5.0000004421235644E-6},length_range={0.152379,0.823183},height_median=5.000000129484761E-6,length_95%_HPD={0.152379,0.823183},height=4.750000286435352E-6,height_range={4.000000444648322E-6,5.0000004421235644E-6},length=0.63099825,length_median=0.7742155]:0.7742150000001686)[&height_95%_HPD={0.1523840000000405,0.8231880000004139},length_range={0.941674,5.555608},height_median=0.7742200000002981,length_95%_HPD={0.941674,5.555608},height=0.6310030000002627,posterior=1.0,height_range={0.1523840000000405,0.8231880000004139},length=4.23706975,length_median=5.2254985]:5.225498500000015,13695[&height_95%_HPD={3.000000447173079E-6,5.0000004421235644E-6},length_range={1.094053,6.378791},height_median=5.000000129484761E-6,length_95%_HPD={1.094053,6.378791},height=4.500000287066541E-6,height_range={3.000000447173079E-6,5.0000004421235644E-6},length=4.868068249999999,length_median=5.9997145]:5.999713500000183)[&height_95%_HPD={1.0940580000000182,6.3787960000004205},length_range={0.049063,0.512945},height_median=5.999718500000313,length_95%_HPD={0.049063,0.512945},height=4.868072750000266,posterior=1.0,height_range={1.0940580000000182,6.3787960000004205},length=0.38170550000000003,length_median=0.48240700000000003]:0.48240700000002334,13696[&height_95%_HPD={3.000000447173079E-6,5.000000328436727E-6},length_range={1.143116,6.891736},height_median=5.000000101063051E-6,length_95%_HPD={1.143116,6.891736},height=4.500000244433977E-6,height_range={3.000000447173079E-6,5.000000328436727E-6},length=5.249773749999999,length_median=6.4821215]:6.482120500000235)[&height_95%_HPD={1.1431210000000078,6.891741000000366},length_range={0.043578,0.872716},height_median=6.482125500000336,length_95%_HPD={0.043578,0.872716},height=5.249778250000261,posterior=1.0,height_range={1.1431210000000078,6.891741000000366},length=0.6394145,length_median=0.820682]:0.8206820000000334)[&height_95%_HPD={1.1866990000000328,7.764457000000334},length_range={0.060434,1.075305},height_median=7.30280750000037,length_95%_HPD={0.060434,1.075305},height=5.8891927500002765,posterior=1.0,height_range={1.1866990000000328,7.764457000000334},length=0.7895205000000001,length_median=1.0111715000000001]:1.0111715000000459)[&height_95%_HPD={1.2471330000000194,8.839762000000292},length_range={0.09115,1.104597},height_median=8.313979000000415,length_95%_HPD={0.09115,1.104597},height=6.6787132500002855,posterior=1.0,height_range={1.2471330000000194,8.839762000000292},length=0.81829825,length_median=1.038723]:1.0387229999999477,(13697[&height_95%_HPD={4.000000444648322E-6,6.000000325911969E-6},length_range={1.147197,8.795846},height_median=5.500000128222382E-6,length_95%_HPD={1.147197,8.795846},height=5.250000256751264E-6,height_range={4.000000444648322E-6,6.000000325911969E-6},length=6.621962999999999,length_median=8.2724045]:8.272403500000195,13698[&height_95%_HPD={4.000000444648322E-6,6.000000325911969E-6},length_range={1.147197,8.795846},height_median=5.500000128222382E-6,length_95%_HPD={1.147197,8.795846},height=5.250000256751264E-6,height_range={4.000000444648322E-6,6.000000325911969E-6},length=6.621962999999999,length_median=8.2724045]:8.272403500000195)[&height_95%_HPD={1.1472030000000473,8.795852000000309},length_range={0.19108,1.148507},height_median=8.272409000000323,length_95%_HPD={0.19108,1.148507},height=6.621968250000251,posterior=1.0,height_range={1.1472030000000473,8.795852000000309},length=0.87504325,length_median=1.0802930000000002]:1.0802930000000401)[&height_95%_HPD={1.3382830000000467,9.944359000000304},length_range={0.106872,0.959898},height_median=9.352702000000363,length_95%_HPD={0.106872,0.959898},height=7.497011500000269,posterior=1.0,height_range={1.3382830000000467,9.944359000000304},length=0.7180335,length_median=0.902682]:0.9026820000000271,13699[&height_95%_HPD={3.0000005608599167E-6,6.000000212225132E-6},length_range={1.445149,10.904251},height_median=5.500000128222382E-6,length_95%_HPD={1.445149,10.904251},height=5.000000257382453E-6,height_range={3.0000005608599167E-6,6.000000212225132E-6},length=8.21504,length_median=10.25538]:10.255378500000262)[&height_95%_HPD={1.4451550000000566,10.904257000000257},length_range={0.142213,1.130111},height_median=10.25538400000039,length_95%_HPD={0.142213,1.130111},height=8.215045000000273,posterior=1.0,height_range={1.4451550000000566,10.904257000000257},length=0.8494445000000002,length_median=1.0627270000000002]:1.0627269999999953)[&height_95%_HPD={1.5873680000000832,12.034368000000313},length_range={0.207719,1.127566},height_median=11.318111000000386,length_95%_HPD={0.207719,1.127566},height=9.064489500000292,posterior=1.0,height_range={1.5873680000000832,12.034368000000313},length=0.8639895,length_median=1.0603365]:1.0603364999999485)[&height_95%_HPD={1.7950870000000805,13.161934000000315},length_range={0.482879,0.93603},height_median=12.378447500000334,length_95%_HPD={0.482879,0.93603},height=9.928479000000266,posterior=1.0,height_range={1.7950870000000805,13.161934000000315},length=0.7948515,length_median=0.8802485]:0.8802484999999933)[&height_95%_HPD={2.277966000000106,14.097964000000275},length_range={0.650986,0.866426},height_median=13.258696000000327,length_95%_HPD={0.650986,0.866426},height=10.723330500000259,posterior=1.0,height_range={2.277966000000106,14.097964000000275},length=0.72259375,length_median=0.6864815]:0.6607005000000186,((((13700[&height_95%_HPD={3.000000447173079E-6,6.000000212225132E-6},length_range={0.257384,1.207171},height_median=5.500000099800673E-6,length_95%_HPD={0.257384,1.207171},height=5.000000214749889E-6,height_range={3.000000447173079E-6,6.000000212225132E-6},length=0.93372275,length_median=1.135168]:1.1351665000001958,(13701[&height_95%_HPD={4.0000005583351594E-6,7.000000323387212E-6},length_range={0.144042,0.586701},height_median=5.5000001566440915E-6,length_95%_HPD={0.144042,0.586701},height=5.500000298752639E-6,height_range={4.0000005583351594E-6,7.000000323387212E-6},length=0.4585627500000001,length_median=0.5517540000000001]:0.5517530000001898,13702[&height_95%_HPD={4.0000005583351594E-6,7.000000323387212E-6},length_range={0.144042,0.586701},height_median=5.5000001566440915E-6,length_95%_HPD={0.144042,0.586701},height=5.500000298752639E-6,height_range={4.0000005583351594E-6,7.000000323387212E-6},length=0.4585627500000001,length_median=0.5517540000000001]:0.5517530000001898)[&height_95%_HPD={0.14404800000011164,0.5867080000002716},length_range={0.113342,0.620469},height_median=0.5517585000003464,length_95%_HPD={0.113342,0.620469},height=0.458568250000269,posterior=1.0,height_range={0.14404800000011164,0.5867080000002716},length=0.4751595,length_median=0.5834135]:0.5834134999999492)[&height_95%_HPD={0.25739000000010037,1.2071770000002289},length_range={0.128107,0.827109},height_median=1.1351720000002956,length_95%_HPD={0.128107,0.827109},height=0.9337277500002301,posterior=1.0,height_range={0.25739000000010037,1.2071770000002289},length=0.6276545,length_median=0.777701]:0.777701000000036,13703[&height_95%_HPD={3.000000447173079E-6,6.000000212225132E-6},length_range={0.385492,2.03428},height_median=5.00000015790647E-6,length_95%_HPD={0.385492,2.03428},height=4.750000243802788E-6,height_range={3.000000447173079E-6,6.000000212225132E-6},length=1.5613775,length_median=1.912869]:1.9128680000001737)[&height_95%_HPD={0.38549700000010034,2.0342860000001792},length_range={0.117229,1.014347},height_median=1.9128730000003316,length_95%_HPD={0.117229,1.014347},height=1.5613822500002357,posterior=1.0,height_range={0.38549700000010034,2.0342860000001792},length=0.75980775,length_median=0.9538275]:0.9538274999999885,13704[&height_95%_HPD={3.000000447173079E-6,6.000000212225132E-6},length_range={0.502721,3.048627},height_median=5.5000001566440915E-6,length_95%_HPD={0.502721,3.048627},height=5.000000243171598E-6,height_range={3.000000447173079E-6,6.000000212225132E-6},length=2.321185,length_median=2.866696]:2.8666950000001634)[&height_95%_HPD={0.5027260000001093,3.0486330000002226},length_range={0.236627,0.92619},height_median=2.86670050000032,length_95%_HPD={0.236627,0.92619},height=2.321190000000243,posterior=1.0,height_range={0.5027260000001093,3.0486330000002226},length=0.7262204999999999,length_median=0.8710325]:0.8710325000000125,13705[&height_95%_HPD={3.000000447173079E-6,6.000000212225132E-6},length_range={0.739348,3.974817},height_median=5.5000001566440915E-6,length_95%_HPD={0.739348,3.974817},height=5.000000243171598E-6,height_range={3.000000447173079E-6,6.000000212225132E-6},length=3.0474055,length_median=3.7377285000000002]:3.737727500000176)[&height_95%_HPD={0.7393530000001078,3.9748230000002422},length_range={2.405039,10.825689},height_median=3.7377330000003326,length_95%_HPD={2.405039,10.825689},height=3.047410500000254,posterior=1.0,height_range={0.7393530000001078,3.9748230000002422},length=8.39851375,length_median=10.181663499999999]:10.181663500000013)[&height_95%_HPD={3.1443920000000958,14.800512000000253},length_range={3.658141,5.82885},height_median=13.919396500000346,length_95%_HPD={3.658141,5.82885},height=11.44592425000026,posterior=1.0,height_range={3.1443920000000958,14.800512000000253},length=5.1127915,length_median=5.4820875000000004]:5.482087500000034)[&height_95%_HPD={6.802533000000096,20.629362000000242},length_range={2.385127,2.911253},height_median=19.40148400000038,length_95%_HPD={2.385127,2.911253},height=16.558715750000275,posterior=1.0,height_range={6.802533000000096,20.629362000000242},length=2.5815825,length_median=2.5149749999999997]:2.4206624999999917,(13706[&height_95%_HPD={4.000000444648322E-6,6.000000212225132E-6},length_range={9.62932,22.924218},height_median=5.000000214749889E-6,length_95%_HPD={9.62932,22.924218},height=5.000000271593308E-6,height_range={4.000000444648322E-6,6.000000212225132E-6},length=18.918308500000002,length_median=21.559848000000002]:21.55984750000013,13707[&height_95%_HPD={4.000000444648322E-6,6.000000212225132E-6},length_range={9.62932,22.924218},height_median=5.000000214749889E-6,length_95%_HPD={9.62932,22.924218},height=5.000000271593308E-6,height_range={4.000000444648322E-6,6.000000212225132E-6},length=18.918308500000002,length_median=21.559848000000002]:21.55984750000013)[&height_95%_HPD={9.629325000000108,22.92422400000021},length_range={0.084461,0.27889},height_median=21.559852500000346,length_95%_HPD={0.084461,0.27889},height=18.918313500000252,posterior=1.0,height_range={9.629325000000108,22.92422400000021},length=0.22198475000000004,length_median=0.262294]:0.26229400000002556)[&height_95%_HPD={9.713786000000084,23.203114000000255},length_range={6.233105,15.701125},height_median=21.822146500000372,length_95%_HPD={6.233105,15.701125},height=19.14029825000027,posterior=1.0,height_range={9.713786000000084,23.203114000000255},length=12.86699125,length_median=14.7668675]:14.76686749999999,13708[&height_95%_HPD={4.000000444648322E-6,5.000000328436727E-6},length_range={15.946886,38.904234},height_median=5.000000214749889E-6,length_95%_HPD={15.946886,38.904234},height=4.750000300646207E-6,height_range={4.000000444648322E-6,5.000000328436727E-6},length=32.007284750000004,length_median=36.5890095]:36.589009000000146)[&height_95%_HPD={15.946891000000107,38.9042390000003},length_range={0.179219,0.362242},height_median=36.58901400000036,length_95%_HPD={0.179219,0.362242},height=32.00728950000028,posterior=1.0,height_range={15.946891000000107,38.9042390000003},length=0.30569575,length_median=0.340661]:0.3406610000000114)[&height_95%_HPD={16.126110000000097,39.26648100000034},length_range={10.046167,11.676227},height_median=36.92967500000037,length_95%_HPD={10.046167,11.676227},height=32.312985250000295,posterior=1.0,height_range={16.126110000000097,39.26648100000034},length=10.72721125,length_median=10.593225499999999]:10.195866500000022)[&height_95%_HPD={27.80233700000008,50.1073660000003},length_range={19.127382,24.385805},height_median=47.125541500000395,length_95%_HPD={19.127382,24.385805},height=43.04019650000029,posterior=1.0,height_range={27.80233700000008,50.1073660000003},length=20.96229425,length_median=20.167995]:19.412149)[&height_95%_HPD={52.188142000000084,70.74644000000035},length_range={27.875274,35.971772},height_median=66.5376905000004,length_95%_HPD={27.875274,35.971772},height=64.0024907500003,posterior=1.0,height_range={52.188142000000084,70.74644000000035},length=30.657269250000002,length_median=29.3910155]:28.290069999999986,(13709[&height_95%_HPD={4.000000444648322E-6,7.000000323387212E-6},length_range={82.718702,95.966012},height_median=5.500000185065801E-6,length_95%_HPD={82.718702,95.966012},height=5.500000284541784E-6,height_range={4.000000444648322E-6,7.000000323387212E-6},length=89.8005685,length_median=90.25878]:90.2587795000002,((13710[&height_95%_HPD={4.000000444648322E-6,7.000000323387212E-6},length_range={15.879341,34.336375},height_median=5.0000001863281796E-6,length_95%_HPD={15.879341,34.336375},height=5.250000285172973E-6,height_range={4.000000444648322E-6,7.000000323387212E-6},length=28.70032375,length_median=32.2927895]:32.29278900000017,((13711[&height_95%_HPD={5.000000044219632E-6,7.000000323387212E-6},length_range={12.571439,27.18048},height_median=5.000000328436727E-6,length_95%_HPD={12.571439,27.18048},height=5.5000002561200745E-6,height_range={5.000000044219632E-6,7.000000323387212E-6},length=22.719508,length_median=25.563056500000002]:25.563056500000016,(((13712[&height_95%_HPD={5.000000044219632E-6,7.000000323387212E-6},length_range={2.179441,5.858175},height_median=5.000000271593308E-6,length_95%_HPD={2.179441,5.858175},height=5.500000227698365E-6,height_range={5.000000044219632E-6,7.000000323387212E-6},length=4.7642945,length_median=5.509781]:5.509781000000032,13713[&height_95%_HPD={5.000000044219632E-6,7.000000323387212E-6},length_range={2.179441,5.858175},height_median=5.000000271593308E-6,length_95%_HPD={2.179441,5.858175},height=5.500000227698365E-6,height_range={5.000000044219632E-6,7.000000323387212E-6},length=4.7642945,length_median=5.509781]:5.509781000000032)[&height_95%_HPD={2.1794460000000413,5.8581820000002836},length_range={5.226483,10.90612},height_median=5.509786000000304,length_95%_HPD={5.226483,10.90612},height=4.764300000000233,posterior=1.0,height_range={2.1794460000000413,5.8581820000002836},length=9.16181375,length_median=10.257325999999999]:10.257325999999978,((13714[&height_95%_HPD={4.000000330961484E-6,7.000000323387212E-6},length_range={2.364389,7.624322},height_median=4.500000159168849E-6,length_95%_HPD={2.364389,7.624322},height=5.000000243171598E-6,height_range={4.000000330961484E-6,7.000000323387212E-6},length=6.082523,length_median=7.1706905]:7.17069000000015,(13715[&height_95%_HPD={3.999999989900971E-6,7.000000323387212E-6},length_range={0.164825,0.344248},height_median=4.000000330961484E-6,length_95%_HPD={0.164825,0.344248},height=4.750000243802788E-6,height_range={3.999999989900971E-6,7.000000323387212E-6},length=0.2891595,length_median=0.3237825]:0.323782499999993,13716[&height_95%_HPD={3.999999989900971E-6,7.000000323387212E-6},length_range={0.164825,0.344248},height_median=4.000000330961484E-6,length_95%_HPD={0.164825,0.344248},height=4.750000243802788E-6,height_range={3.999999989900971E-6,7.000000323387212E-6},length=0.2891595,length_median=0.3237825]:0.323782499999993)[&height_95%_HPD={0.16482899999999745,0.3442550000003166},length_range={2.199565,7.280074},height_median=0.32378650000032394,length_95%_HPD={2.199565,7.280074},height=0.2891642500002405,posterior=1.0,height_range={0.16482899999999745,0.3442550000003166},length=5.79336375,length_median=6.846908]:6.846907999999985)[&height_95%_HPD={2.3643940000000043,7.62432900000033},length_range={0.24409,0.519324},height_median=7.170694500000309,length_95%_HPD={0.24409,0.519324},height=6.082528000000238,posterior=1.0,height_range={2.3643940000000043,7.62432900000033},length=0.43505225,length_median=0.4883975]:0.48839750000001914,13717[&height_95%_HPD={4.000000330961484E-6,6.000000325911969E-6},length_range={2.608479,8.143647},height_median=5.0000001863281796E-6,length_95%_HPD={2.608479,8.143647},height=5.000000257382453E-6,height_range={4.000000330961484E-6,6.000000325911969E-6},length=6.517575249999999,length_median=7.6590875]:7.659087000000142)[&height_95%_HPD={2.6084840000000327,8.143653000000313},length_range={4.797445,8.620649},height_median=7.659092000000328,length_95%_HPD={4.797445,8.620649},height=6.51758025000025,posterior=1.0,height_range={2.6084840000000327,8.143653000000313},length=7.4085335,length_median=8.10802]:8.108019999999954)[&height_95%_HPD={7.405929000000015,16.76430200000027},length_range={3.96839,7.955733},height_median=15.767112000000282,length_95%_HPD={3.96839,7.955733},height=13.926113750000212,posterior=1.0,height_range={7.405929000000015,16.76430200000027},length=6.72207825,length_median=7.482095]:7.482095000000044,13718[&height_95%_HPD={3.999999989900971E-6,7.000000323387212E-6},length_range={11.374315,24.720028},height_median=4.500000329699105E-6,length_95%_HPD={11.374315,24.720028},height=5.000000243171598E-6,height_range={3.999999989900971E-6,7.000000323387212E-6},length=20.648187,length_median=23.249202500000003]:23.249202499999996)[&height_95%_HPD={11.374319000000014,24.72003500000028},length_range={1.197125,2.460452},height_median=23.249207000000325,length_95%_HPD={1.197125,2.460452},height=20.648192000000236,posterior=1.0,height_range={11.374319000000014,24.72003500000028},length=2.0713215,length_median=2.3138544999999997]:2.3138545000000192)[&height_95%_HPD={12.571444000000042,27.180487000000312},length_range={1.305581,2.324014},height_median=25.563061500000344,length_95%_HPD={1.305581,2.324014},height=22.71951350000026,posterior=1.0,height_range={12.571444000000042,27.180487000000312},length=2.00016625,length_median=2.185535]:2.1855349999999873,13719[&height_95%_HPD={5.000000044219632E-6,7.000000323387212E-6},length_range={13.87702,29.504494},height_median=5.000000328436727E-6,length_95%_HPD={13.87702,29.504494},height=5.5000002561200745E-6,height_range={5.000000044219632E-6,7.000000323387212E-6},length=24.71967425,length_median=27.7485915]:27.748591500000003)[&height_95%_HPD={13.87702500000006,29.504501000000346},length_range={2.002321,4.831881},height_median=27.748596500000332,length_95%_HPD={2.002321,4.831881},height=24.719679750000267,posterior=1.0,height_range={13.87702500000006,29.504501000000346},length=3.9806492500000004,length_median=4.5441975]:4.544197500000024)[&height_95%_HPD={15.879346000000055,34.3363820000003},length_range={30.509955,35.422272},height_median=32.292794000000356,length_95%_HPD={30.509955,35.422272},height=28.700329000000266,posterior=1.0,height_range={15.879346000000055,34.3363820000003},length=32.568096249999996,length_median=32.170079]:30.96429900000001,(13720[&height_95%_HPD={5.000000044219632E-6,7.000000323387212E-6},length_range={46.99709,61.566011},height_median=5.500000384017767E-6,length_95%_HPD={46.99709,61.566011},height=5.750000283910595E-6,height_range={5.000000044219632E-6,7.000000323387212E-6},length=56.09251775,length_median=57.903485]:57.90348499999999,(13721[&height_95%_HPD={4.000000444648322E-6,7.000000323387212E-6},length_range={36.000293,45.647192},height_median=5.500000185065801E-6,length_95%_HPD={36.000293,45.647192},height=5.500000284541784E-6,height_range={4.000000444648322E-6,7.000000323387212E-6},length=41.87767875,length_median=42.931615]:42.931614500000194,13722[&height_95%_HPD={4.000000444648322E-6,7.000000323387212E-6},length_range={36.000293,45.647192},height_median=5.500000185065801E-6,length_95%_HPD={36.000293,45.647192},height=5.500000284541784E-6,height_range={4.000000444648322E-6,7.000000323387212E-6},length=41.87767875,length_median=42.931615]:42.931614500000194)[&height_95%_HPD={36.00029800000004,45.64719900000034},length_range={10.996797,15.918819},height_median=42.93162000000038,length_95%_HPD={10.996797,15.918819},height=41.877684250000286,posterior=1.0,height_range={36.00029800000004,45.64719900000034},length=14.21483925,length_median=14.9718705]:14.971870499999994)[&height_95%_HPD={46.99709500000006,61.56601800000033},length_range={4.304523,5.691879},height_median=57.90349050000037,length_95%_HPD={4.304523,5.691879},height=56.09252350000028,posterior=1.0,height_range={46.99709500000006,61.56601800000033},length=5.17590175,length_median=5.3536025]:5.353602499999994)[&height_95%_HPD={51.301618000000076,67.2578970000003},length_range={26.605699,31.417089},height_median=63.25709300000037,length_95%_HPD={26.605699,31.417089},height=61.26842525000028,posterior=1.0,height_range={51.301618000000076,67.2578970000003},length=28.53214875,length_median=28.0529035]:27.00169200000002)[&height_95%_HPD={82.71870700000005,95.9660190000003},length_range={4.501983,5.441207},height_median=90.25878500000039,length_95%_HPD={4.501983,5.441207},height=89.80057400000028,posterior=1.0,height_range={82.71870700000005,95.9660190000003},length=4.859186000000001,length_median=4.746777]:4.568975499999993)[&height_95%_HPD={88.15991400000007,100.82360500000033},length_range={4.420218,5.057815},height_median=94.82776050000038,length_95%_HPD={4.420218,5.057815},height=94.65976000000029,posterior=1.0,height_range={88.15991400000007,100.82360500000033},length=4.69973375,length_median=4.660451]:4.485971499999977,(((((13723[&height_95%_HPD={5.000000044219632E-6,7.00000043707405E-6},length_range={66.091362,86.689444},height_median=5.500000327174348E-6,length_95%_HPD={66.091362,86.689444},height=5.750000283910595E-6,height_range={5.000000044219632E-6,7.00000043707405E-6},length=78.96244775,length_median=81.5344925]:81.53449250000003,(((13724[&height_95%_HPD={4.000000330961484E-6,7.00000043707405E-6},length_range={21.483154,32.849364},height_median=5.500000185065801E-6,length_95%_HPD={21.483154,32.849364},height=5.500000284541784E-6,height_range={4.000000330961484E-6,7.00000043707405E-6},length=29.03061325,length_median=30.8949675]:30.89496700000015,(13725[&height_95%_HPD={5.000000044219632E-6,7.00000043707405E-6},length_range={5.876569,14.295296},height_median=5.500000384017767E-6,length_95%_HPD={5.876569,14.295296},height=5.750000312332304E-6,height_range={5.000000044219632E-6,7.00000043707405E-6},length=11.765017,length_median=13.4441015]:13.444101499999988,(13726[&height_95%_HPD={5.000000044219632E-6,7.00000043707405E-6},length_range={4.915664,12.21096},height_median=5.500000440861186E-6,length_95%_HPD={4.915664,12.21096},height=5.7500003407540135E-6,height_range={5.000000044219632E-6,7.00000043707405E-6},length=10.02365475,length_median=11.4839975]:11.483997499999987,(13727[&height_95%_HPD={4.9999999873762135E-6,7.00000043707405E-6},length_range={3.406532,8.507682},height_median=5.500000440861186E-6,length_95%_HPD={3.406532,8.507682},height=5.750000326543159E-6,height_range={4.9999999873762135E-6,7.00000043707405E-6},length=6.97928475,length_median=8.0014625]:8.001462500000002,(13728[&height_95%_HPD={4.00000004674439E-6,8.000000434549293E-6},length_range={3.031568,8.14214},height_median=5.500000497704605E-6,length_95%_HPD={3.031568,8.14214},height=5.750000369175723E-6,height_range={4.00000004674439E-6,8.000000434549293E-6},length=6.622279750000001,length_median=7.6577055000000005]:7.657705499999963,(13729[&height_95%_HPD={4.00000004674439E-6,7.00000043707405E-6},length_range={1.452967,7.467802},height_median=5.500000497704605E-6,length_95%_HPD={1.452967,7.467802},height=5.500000369806912E-6,height_range={4.00000004674439E-6,7.00000043707405E-6},length=5.742,length_median=7.0236155]:7.023615500000005,((13730[&height_95%_HPD={4.00000004674439E-6,7.0000005507608876E-6},length_range={0.325215,4.721916},height_median=6.000000496442226E-6,length_95%_HPD={0.325215,4.721916},height=5.750000397597432E-6,height_range={4.00000004674439E-6,7.0000005507608876E-6},length=3.48211825,length_median=4.440671]:4.440671000000009,13731[&height_95%_HPD={4.00000004674439E-6,7.0000005507608876E-6},length_range={0.325215,4.721916},height_median=6.000000496442226E-6,length_95%_HPD={0.325215,4.721916},height=5.750000397597432E-6,height_range={4.00000004674439E-6,7.0000005507608876E-6},length=3.48211825,length_median=4.440671]:4.440671000000009)[&height_95%_HPD={0.325219000000061,4.7219230000005155},length_range={0.877094,1.935673},height_median=4.440677000000505,length_95%_HPD={0.877094,1.935673},height=3.482124000000397,posterior=1.0,height_range={0.325219000000061,4.7219230000005155},length=1.6137312499999998,length_median=1.8210790000000001]:1.8210789999999974,(13732[&height_95%_HPD={4.00000004674439E-6,7.00000043707405E-6},length_range={1.078572,5.818092},height_median=6.000000496442226E-6,length_95%_HPD={1.078572,5.818092},height=5.750000369175723E-6,height_range={4.00000004674439E-6,7.00000043707405E-6},length=4.460344,length_median=5.4723559999999996]:5.472355999999991,(13733[&height_95%_HPD={4.00000004674439E-6,6.000000553285645E-6},length_range={0.994895,5.192476},height_median=6.000000382755388E-6,length_95%_HPD={0.994895,5.192476},height=5.500000341385203E-6,height_range={4.00000004674439E-6,6.000000553285645E-6},length=3.9888519999999996,length_median=4.8840185]:4.8840185000000815,13734[&height_95%_HPD={4.00000004674439E-6,6.000000553285645E-6},length_range={0.994895,5.192476},height_median=6.000000382755388E-6,length_95%_HPD={0.994895,5.192476},height=5.500000341385203E-6,height_range={4.00000004674439E-6,6.000000553285645E-6},length=3.9888519999999996,length_median=4.8840185]:4.8840185000000815)[&height_95%_HPD={0.9948990000000322,5.192482000000382},length_range={0.083677,0.625617},height_median=4.884024500000464,length_95%_HPD={0.083677,0.625617},height=3.9888575000003357,posterior=1.0,height_range={0.9948990000000322,5.192482000000382},length=0.47149225,length_median=0.5883375]:0.5883375000000228)[&height_95%_HPD={1.078576000000055,5.818099000000416},length_range={0.123737,0.839497},height_median=5.472362000000487,length_95%_HPD={0.123737,0.839497},height=4.460349750000361,posterior=1.0,height_range={1.078576000000055,5.818099000000416},length=0.6355055000000001,length_median=0.7893939999999999]:0.7893940000000157)[&height_95%_HPD={1.2023130000000606,6.657596000000467},length_range={0.250658,0.810213},height_median=6.261756000000503,length_95%_HPD={0.250658,0.810213},height=5.095855250000383,posterior=1.0,height_range={1.2023130000000606,6.657596000000467},length=0.64615025,length_median=0.761865]:0.7618650000000002)[&height_95%_HPD={1.4529710000000478,7.467809000000443},length_range={0.624747,1.578601},height_median=7.023621000000503,length_95%_HPD={0.624747,1.578601},height=5.742005500000374,posterior=1.0,height_range={1.4529710000000478,7.467809000000443},length=0.88028,length_median=0.6588860000000001]:0.6340899999999579)[&height_95%_HPD={3.0315720000000397,8.142148000000475},length_range={0.338701,0.374965},height_median=7.657711000000461,length_95%_HPD={0.338701,0.374965},height=6.622285500000359,posterior=1.0,height_range={3.0315720000000397,8.142148000000475},length=0.357005,length_median=0.35717699999999997]:0.3437569999999823)[&height_95%_HPD={3.4065370000000144,8.507689000000482},length_range={1.509132,3.703278},height_median=8.001468000000443,length_95%_HPD={1.509132,3.703278},height=6.979290500000346,posterior=1.0,height_range={3.4065370000000144,8.507689000000482},length=3.04437,length_median=3.482535]:3.4825349999999844)[&height_95%_HPD={4.915669000000037,12.210967000000437},length_range={0.960905,2.084336},height_median=11.484003000000428,length_95%_HPD={0.960905,2.084336},height=10.023660500000332,posterior=1.0,height_range={4.915669000000037,12.210967000000437},length=1.74136225,length_median=1.9601039999999998]:1.9601039999999443)[&height_95%_HPD={5.876574000000062,14.295303000000445},length_range={15.606585,18.554068},height_median=13.444107000000372,length_95%_HPD={15.606585,18.554068},height=11.765022750000313,posterior=1.0,height_range={5.876574000000062,14.295303000000445},length=17.265596,length_median=17.4508655]:17.450865499999964)[&height_95%_HPD={21.483159000000057,32.849371000000474},length_range={20.74474,22.384095},height_median=30.894972500000335,length_95%_HPD={20.74474,22.384095},height=29.0306187500003,posterior=1.0,height_range={21.483159000000057,32.849371000000474},length=21.35017475,length_median=21.135932]:21.053600500000016,(13735[&height_95%_HPD={4.00000004674439E-6,7.00000043707405E-6},length_range={11.636012,15.172903},height_median=5.000000328436727E-6,length_95%_HPD={11.636012,15.172903},height=5.250000285172973E-6,height_range={4.00000004674439E-6,7.00000043707405E-6},length=13.83720475,length_median=14.269952]:14.26995199999999,13736[&height_95%_HPD={4.00000004674439E-6,7.00000043707405E-6},length_range={11.636012,15.172903},height_median=5.000000328436727E-6,length_95%_HPD={11.636012,15.172903},height=5.250000285172973E-6,height_range={4.00000004674439E-6,7.00000043707405E-6},length=13.83720475,length_median=14.269952]:14.26995199999999)[&height_95%_HPD={11.63601600000004,15.172910000000456},length_range={30.756546,40.060556},height_median=14.269957000000318,length_95%_HPD={30.756546,40.060556},height=13.837210000000283,posterior=1.0,height_range={11.63601600000004,15.172910000000456},length=36.5435835,length_median=37.678616]:37.678616000000034)[&height_95%_HPD={42.392562000000055,55.233466000000476},length_range={16.076886,22.572173},height_median=51.94857300000035,length_95%_HPD={16.076886,22.572173},height=50.38079350000031,posterior=1.0,height_range={42.392562000000055,55.233466000000476},length=20.27744725,length_median=21.230365]:21.230365000000006,((13737[&height_95%_HPD={4.9999999873762135E-6,7.00000043707405E-6},length_range={20.745422,39.271399},height_median=5.500000384017767E-6,length_95%_HPD={20.745422,39.271399},height=5.750000298121449E-6,height_range={4.9999999873762135E-6,7.00000043707405E-6},length=33.4720195,length_median=36.9356285]:36.93562849999998,(13738[&height_95%_HPD={4.9999999873762135E-6,6.000000325911969E-6},length_range={15.189202,32.752913},height_median=5.0000003852801456E-6,length_95%_HPD={15.189202,32.752913},height=5.2500002709621185E-6,height_range={4.9999999873762135E-6,6.000000325911969E-6},length=27.387892,length_median=30.8047265]:30.804726499999987,(13739[&height_95%_HPD={4.9999999873762135E-6,7.000000323387212E-6},length_range={11.469808,25.701666},height_median=5.0000003852801456E-6,length_95%_HPD={11.469808,25.701666},height=5.500000270330929E-6,height_range={4.9999999873762135E-6,7.000000323387212E-6},length=21.379288,length_median=24.172839]:24.172838999999982,13740[&height_95%_HPD={4.9999999873762135E-6,7.000000323387212E-6},length_range={11.469808,25.701666},height_median=5.0000003852801456E-6,length_95%_HPD={11.469808,25.701666},height=5.500000270330929E-6,height_range={4.9999999873762135E-6,7.000000323387212E-6},length=21.379288,length_median=24.172839]:24.172838999999982)[&height_95%_HPD={11.469812999999988,25.70167300000037},length_range={3.719394,7.051246},height_median=24.172844000000367,length_95%_HPD={3.719394,7.051246},height=21.379293500000273,posterior=1.0,height_range={11.469812999999988,25.70167300000037},length=6.008603750000001,length_median=6.6318875]:6.631887500000005)[&height_95%_HPD={15.18920700000001,32.75291900000036},length_range={5.55622,6.518487},height_median=30.804731500000372,length_95%_HPD={5.55622,6.518487},height=27.38789725000028,posterior=1.0,height_range={15.18920700000001,32.75291900000036},length=6.084128,length_median=6.1309024999999995]:6.130902499999991)[&height_95%_HPD={20.745427000000007,39.27140600000041},length_range={34.364281,37.080664},height_median=36.93563400000036,length_95%_HPD={34.364281,37.080664},height=33.472025250000286,posterior=1.0,height_range={20.745427000000007,39.27140600000041},length=35.8420945,length_median=35.961716499999994]:34.87609850000001,(13741[&height_95%_HPD={5.000000044219632E-6,7.00000043707405E-6},length_range={10.544553,14.268195},height_median=5.500000384017767E-6,length_95%_HPD={10.544553,14.268195},height=5.750000312332304E-6,height_range={5.000000044219632E-6,7.00000043707405E-6},length=12.9130165,length_median=13.419659]:13.419659000000024,13742[&height_95%_HPD={5.000000044219632E-6,7.00000043707405E-6},length_range={10.544553,14.268195},height_median=5.500000384017767E-6,length_95%_HPD={10.544553,14.268195},height=5.750000312332304E-6,height_range={5.000000044219632E-6,7.00000043707405E-6},length=12.9130165,length_median=13.419659]:13.419659000000024)[&height_95%_HPD={10.544558000000052,14.268202000000429},length_range={46.736386,62.083868},height_median=13.419664500000408,length_95%_HPD={46.736386,62.083868},height=12.913022250000324,posterior=1.0,height_range={10.544558000000052,14.268202000000429},length=56.4010975,length_median=58.392067999999995]:58.392067999999966)[&height_95%_HPD={57.280944000000034,76.35207000000042},length_range={1.188504,1.453569},height_median=71.81173250000037,length_95%_HPD={1.188504,1.453569},height=69.3141197500003,posterior=1.0,height_range={57.280944000000034,76.35207000000042},length=1.344121,length_median=1.3672054999999999]:1.367205499999983)[&height_95%_HPD={58.46944800000006,77.80563900000044},length_range={7.621919,8.883812},height_median=73.17893800000036,length_95%_HPD={7.621919,8.883812},height=70.6582407500003,posterior=1.0,height_range={58.46944800000006,77.80563900000044},length=8.30421275,length_median=8.35556]:8.355559999999997)[&height_95%_HPD={66.09136700000005,86.68945100000042},length_range={5.832609,6.795679},height_median=81.53449800000035,length_95%_HPD={5.832609,6.795679},height=78.9624535000003,posterior=1.0,height_range={66.09136700000005,86.68945100000042},length=6.23208675,length_median=6.1500295000000005]:5.919456999999994,13743[&height_95%_HPD={5.000000044219632E-6,7.00000043707405E-6},length_range={72.887041,92.983198},height_median=6.000000325911969E-6,length_95%_HPD={72.887041,92.983198},height=6.000000283279405E-6,height_range={5.000000044219632E-6,7.00000043707405E-6},length=85.19453425,length_median=87.453949]:87.45394900000002)[&height_95%_HPD={72.88704600000005,92.9832050000004},length_range={9.93495,17.896705},height_median=87.45395500000035,length_95%_HPD={9.93495,17.896705},height=85.19454025000029,posterior=1.0,height_range={72.88704600000005,92.9832050000004},length=12.195518,length_median=10.4752085]:10.082774,(13744[&height_95%_HPD={5.000000044219632E-6,7.000000323387212E-6},length_range={65.164874,88.217965},height_median=5.500000384017767E-6,length_95%_HPD={65.164874,88.217965},height=5.750000283910595E-6,height_range={5.000000044219632E-6,7.000000323387212E-6},length=79.83224375,length_median=82.973068]:82.97306799999996,(13745[&height_95%_HPD={4.00000004674439E-6,7.00000043707405E-6},length_range={44.832996,74.848402},height_median=6.000000325911969E-6,length_95%_HPD={44.832996,74.848402},height=5.750000283910595E-6,height_range={4.00000004674439E-6,7.00000043707405E-6},length=65.119996,length_median=70.399293]:70.399293,(((((((((13746[&height_95%_HPD={5.000000044219632E-6,7.000000323387212E-6},length_range={15.212846,29.27014},height_median=6.000000325911969E-6,length_95%_HPD={15.212846,29.27014},height=6.000000254857696E-6,height_range={5.000000044219632E-6,7.000000323387212E-6},length=24.88607,length_median=27.530647000000002]:27.53064749999993,13747[&height_95%_HPD={5.000000044219632E-6,7.000000323387212E-6},length_range={15.212846,29.27014},height_median=6.000000325911969E-6,length_95%_HPD={15.212846,29.27014},height=6.000000254857696E-6,height_range={5.000000044219632E-6,7.000000323387212E-6},length=24.88607,length_median=27.530647000000002]:27.53064749999993)[&height_95%_HPD={15.212851000000057,29.27014600000041},length_range={8.527907,16.668955},height_median=27.530653500000255,length_95%_HPD={8.527907,16.668955},height=24.886076000000244,posterior=1.0,height_range={15.212851000000057,29.27014600000041},length=14.138593,length_median=15.678754999999999]:15.678755000000024,((13748[&height_95%_HPD={4.0000001035878086E-6,7.000000323387212E-6},length_range={8.410264,18.456946},height_median=6.0000002690685506E-6,length_95%_HPD={8.410264,18.456946},height=5.7500002412780304E-6,height_range={4.0000001035878086E-6,7.000000323387212E-6},length=15.396838499999998,length_median=17.360072]:17.36007250000003,13749[&height_95%_HPD={4.0000001035878086E-6,7.000000323387212E-6},length_range={8.410264,18.456946},height_median=6.0000002690685506E-6,length_95%_HPD={8.410264,18.456946},height=5.7500002412780304E-6,height_range={4.0000001035878086E-6,7.000000323387212E-6},length=15.396838499999998,length_median=17.360072]:17.36007250000003)[&height_95%_HPD={8.410268000000087,18.456952000000342},length_range={8.700834,18.826847},height_median=17.3600785000003,length_95%_HPD={8.700834,18.826847},height=15.396844250000257,posterior=1.0,height_range={8.410268000000087,18.456952000000342},length=15.736097000000001,length_median=17.7083535]:17.708353500000015,((13750[&height_95%_HPD={5.000000044219632E-6,8.000000320862455E-6},length_range={6.617336,17.957281},height_median=6.0000002690685506E-6,length_95%_HPD={6.617336,17.957281},height=6.250000225804797E-6,height_range={5.000000044219632E-6,8.000000320862455E-6},length=14.588778749999998,length_median=16.890248999999997]:16.89024999999998,13751[&height_95%_HPD={5.000000044219632E-6,8.000000320862455E-6},length_range={6.617336,17.957281},height_median=6.0000002690685506E-6,length_95%_HPD={6.617336,17.957281},height=6.250000225804797E-6,height_range={5.000000044219632E-6,8.000000320862455E-6},length=14.588778749999998,length_median=16.890248999999997]:16.89024999999998)[&height_95%_HPD={6.617341000000067,17.957287000000292},length_range={3.743126,12.389572},height_median=16.89025600000025,length_95%_HPD={3.743126,12.389572},height=14.588785000000215,posterior=1.0,height_range={6.617341000000067,17.957287000000292},length=9.859941500000001,length_median=11.653534]:11.653534000000036,((((13752[&height_95%_HPD={5.000000101063051E-6,8.000000320862455E-6},length_range={2.542059,14.585233},height_median=7.000000266543793E-6,length_95%_HPD={2.542059,14.585233},height=6.750000238753273E-6,height_range={5.000000101063051E-6,8.000000320862455E-6},length=11.14115825,length_median=13.7186705]:13.718670999999972,13753[&height_95%_HPD={5.000000101063051E-6,8.000000320862455E-6},length_range={2.542059,14.585233},height_median=7.000000266543793E-6,length_95%_HPD={2.542059,14.585233},height=6.750000238753273E-6,height_range={5.000000101063051E-6,8.000000320862455E-6},length=11.14115825,length_median=13.7186705]:13.718670999999972)[&height_95%_HPD={2.542064000000096,14.58524000000034},length_range={1.752275,9.326776},height_median=13.718678000000239,length_95%_HPD={1.752275,9.326776},height=11.141165000000228,posterior=1.0,height_range={2.542064000000096,14.58524000000034},length=7.1561145,length_median=8.7727035]:8.772703500000006,(13754[&height_95%_HPD={5.000000101063051E-6,8.000000207175617E-6},length_range={2.369649,21.994463},height_median=7.000000266543793E-6,length_95%_HPD={2.369649,21.994463},height=6.750000210331564E-6,height_range={5.000000101063051E-6,8.000000207175617E-6},length=16.434879499999997,length_median=20.687703]:20.68770349999997,13755[&height_95%_HPD={5.000000101063051E-6,8.000000207175617E-6},length_range={2.369649,21.994463},height_median=7.000000266543793E-6,length_95%_HPD={2.369649,21.994463},height=6.750000210331564E-6,height_range={5.000000101063051E-6,8.000000207175617E-6},length=16.434879499999997,length_median=20.687703]:20.68770349999997)[&height_95%_HPD={2.3696540000000823,21.99447000000032},length_range={1.777244,1.924685},height_median=20.687710500000236,length_95%_HPD={1.777244,1.924685},height=16.43488625000022,posterior=1.0,height_range={2.3696540000000823,21.99447000000032},length=1.86239325,length_median=1.873822]:1.8036710000000085)[&height_95%_HPD={4.294339000000093,23.912016000000335},length_range={0.858911,0.931839},height_median=22.491381500000244,length_95%_HPD={0.858911,0.931839},height=18.29727950000023,posterior=1.0,height_range={4.294339000000093,23.912016000000335},length=0.885938,length_median=0.876501]:0.8765010000000188,(13756[&height_95%_HPD={5.000000101063051E-6,8.000000320862455E-6},length_range={3.451827,19.776851},height_median=7.000000266543793E-6,length_95%_HPD={3.451827,19.776851},height=6.750000238753273E-6,height_range={5.000000101063051E-6,8.000000320862455E-6},length=15.1081815,length_median=18.602024]:18.60202449999997,13757[&height_95%_HPD={5.000000101063051E-6,8.000000320862455E-6},length_range={3.451827,19.776851},height_median=7.000000266543793E-6,length_95%_HPD={3.451827,19.776851},height=6.750000238753273E-6,height_range={5.000000101063051E-6,8.000000320862455E-6},length=15.1081815,length_median=18.602024]:18.60202449999997)[&height_95%_HPD={3.4518320000000813,19.77685800000029},length_range={1.701418,5.066997},height_median=18.602031500000237,length_95%_HPD={1.701418,5.066997},height=15.108188250000211,posterior=1.0,height_range={3.4518320000000813,19.77685800000029},length=4.07502925,length_median=4.765851]:4.765851000000026)[&height_95%_HPD={5.153250000000071,24.843855000000303},length_range={1.769205,4.938182},height_median=23.367882500000263,length_95%_HPD={1.769205,4.938182},height=19.183217500000225,posterior=1.0,height_range={5.153250000000071,24.843855000000303},length=3.9991814999999997,length_median=4.6446695]:4.64466950000002,(13758[&height_95%_HPD={4.00000004674439E-6,7.000000323387212E-6},length_range={5.951474,28.815837},height_median=6.500000267806172E-6,length_95%_HPD={5.951474,28.815837},height=6.000000226435986E-6,height_range={4.00000004674439E-6,7.000000323387212E-6},length=22.2437085,length_median=27.1037615]:27.103762000000017,((13759[&height_95%_HPD={4.00000004674439E-6,8.000000434549293E-6},length_range={2.804017,12.099084},height_median=7.000000323387212E-6,length_95%_HPD={2.804017,12.099084},height=6.500000282017027E-6,height_range={4.00000004674439E-6,8.000000434549293E-6},length=9.41588,length_median=11.3802095]:11.380210000000034,13760[&height_95%_HPD={4.00000004674439E-6,8.000000434549293E-6},length_range={2.804017,12.099084},height_median=7.000000323387212E-6,length_95%_HPD={2.804017,12.099084},height=6.500000282017027E-6,height_range={4.00000004674439E-6,8.000000434549293E-6},length=9.41588,length_median=11.3802095]:11.380210000000034)[&height_95%_HPD={2.8040210000000343,12.099091000000271},length_range={2.886812,15.764166},height_median=11.380217000000357,length_95%_HPD={2.886812,15.764166},height=9.415886500000255,posterior=1.0,height_range={2.8040210000000343,12.099091000000271},length=12.0765355,length_median=14.827582]:14.82758199999995,((13761[&height_95%_HPD={5.000000101063051E-6,8.000000434549293E-6},length_range={4.109737,18.670042},height_median=6.500000324649591E-6,length_95%_HPD={4.109737,18.670042},height=6.500000296227881E-6,height_range={5.000000101063051E-6,8.000000434549293E-6},length=14.4753615,length_median=17.5608335]:17.56083449999997,13762[&height_95%_HPD={5.000000101063051E-6,8.000000434549293E-6},length_range={4.109737,18.670042},height_median=6.500000324649591E-6,length_95%_HPD={4.109737,18.670042},height=6.500000296227881E-6,height_range={5.000000101063051E-6,8.000000434549293E-6},length=14.4753615,length_median=17.5608335]:17.56083449999997)[&height_95%_HPD={4.109742000000097,18.670048000000406},length_range={1.137211,7.939952},height_median=17.560841000000295,length_95%_HPD={1.137211,7.939952},height=14.475368000000273,posterior=1.0,height_range={4.109742000000097,18.670048000000406},length=6.003382500000001,length_median=7.4681835]:7.468183500000009,13763[&height_95%_HPD={4.0000001035878086E-6,8.000000434549293E-6},length_range={5.246949,26.609994},height_median=6.500000267806172E-6,length_95%_HPD={5.246949,26.609994},height=6.250000268437361E-6,height_range={4.0000001035878086E-6,8.000000434549293E-6},length=20.478744250000002,length_median=25.029017000000003]:25.029018000000036)[&height_95%_HPD={5.246953000000076,26.610000000000355},length_range={0.44388,1.253257},height_median=25.029024500000304,length_95%_HPD={0.44388,1.253257},height=20.47875050000026,posterior=1.0,height_range={5.246953000000076,26.610000000000355},length=1.0136714999999998,length_median=1.1787744999999998]:1.178774500000003)[&height_95%_HPD={5.690833000000055,27.863257000000317},length_range={0.260645,0.952586},height_median=26.207799000000307,length_95%_HPD={0.260645,0.952586},height=21.492422000000246,posterior=1.0,height_range={5.690833000000055,27.863257000000317},length=0.7512924999999999,length_median=0.8959695]:0.8959694999999783)[&height_95%_HPD={5.9514780000000655,28.815843000000314},length_range={0.895464,0.970977},height_median=27.103768500000285,length_95%_HPD={0.895464,0.970977},height=22.243714500000237,posterior=1.0,height_range={5.9514780000000655,28.815843000000314},length=0.9386845,length_median=0.9441485000000001]:0.9087834999999984)[&height_95%_HPD={6.92245500000007,29.782037000000287},length_range={0.523443,3.438012},height_median=28.012552000000284,length_95%_HPD={0.523443,3.438012},height=23.18239900000023,posterior=1.0,height_range={6.92245500000007,29.782037000000287},length=1.2663275,length_median=0.5519275]:0.5312380000000019)[&height_95%_HPD={10.360467000000085,30.346859000000336},length_range={6.428934,6.93694},height_median=28.543790000000286,length_95%_HPD={6.428934,6.93694},height=24.448726500000248,posterior=1.0,height_range={10.360467000000085,30.346859000000336},length=6.68421475,length_median=6.6854925000000005]:6.5246420000000285)[&height_95%_HPD={17.111102000000074,37.283799000000386},length_range={6.629656,8.655302},height_median=35.068432000000314,length_95%_HPD={6.629656,8.655302},height=31.132941250000272,posterior=1.0,height_range={17.111102000000074,37.283799000000386},length=7.89172775,length_median=8.1409765]:8.140976499999965)[&height_95%_HPD={23.740758000000085,45.93910100000039},length_range={7.258357,9.908118},height_median=43.20940850000028,length_95%_HPD={7.258357,9.908118},height=39.02466900000026,posterior=1.0,height_range={23.740758000000085,45.93910100000039},length=8.951417750000001,length_median=9.319598]:9.319598000000013,(13764[&height_95%_HPD={4.00000004674439E-6,7.000000323387212E-6},length_range={11.212638,25.915138},height_median=5.500000270330929E-6,length_95%_HPD={11.212638,25.915138},height=5.500000227698365E-6,height_range={4.00000004674439E-6,7.000000323387212E-6},length=21.4694615,length_median=24.375035]:24.375035500000024,(13765[&height_95%_HPD={4.0000001035878086E-6,6.000000325911969E-6},length_range={10.096911,23.72771},height_median=6.0000002690685506E-6,length_95%_HPD={10.096911,23.72771},height=5.50000024190922E-6,height_range={4.0000001035878086E-6,6.000000325911969E-6},length=19.61498325,length_median=22.317656]:22.317656,((13766[&height_95%_HPD={4.0000001035878086E-6,6.000000325911969E-6},length_range={3.672896,13.451953},height_median=5.500000270330929E-6,length_95%_HPD={3.672896,13.451953},height=5.250000242540409E-6,height_range={4.0000001035878086E-6,6.000000325911969E-6},length=10.607516250000002,length_median=12.652608]:12.652608000000043,(13767[&height_95%_HPD={4.0000001035878086E-6,6.000000325911969E-6},length_range={3.563334,12.922791},height_median=6.000000325911969E-6,length_95%_HPD={3.563334,12.922791},height=5.500000270330929E-6,height_range={4.0000001035878086E-6,6.000000325911969E-6},length=10.198991249999999,length_median=12.15492]:12.154920000000004,(13768[&height_95%_HPD={4.0000001035878086E-6,6.000000439598807E-6},length_range={0.129759,0.306314},height_median=6.0000002690685506E-6,length_95%_HPD={0.129759,0.306314},height=5.500000270330929E-6,height_range={4.0000001035878086E-6,6.000000439598807E-6},length=0.253081,length_median=0.28812550000000003]:0.28812550000009196,13769[&height_95%_HPD={4.0000001035878086E-6,6.000000439598807E-6},length_range={0.129759,0.306314},height_median=6.0000002690685506E-6,length_95%_HPD={0.129759,0.306314},height=5.500000270330929E-6,height_range={4.0000001035878086E-6,6.000000439598807E-6},length=0.253081,length_median=0.28812550000000003]:0.28812550000009196)[&height_95%_HPD={0.12976300000008223,0.3063200000002553},length_range={3.433575,12.616477},height_median=0.28813150000036103,length_95%_HPD={3.433575,12.616477},height=0.2530865000002649,posterior=1.0,height_range={0.12976300000008223,0.3063200000002553},length=9.945910249999999,length_median=11.866794500000001]:11.866794499999969)[&height_95%_HPD={3.563338000000101,12.922797000000287},length_range={0.109562,0.529162},height_median=12.15492600000033,length_95%_HPD={0.109562,0.529162},height=10.198996750000262,posterior=1.0,height_range={3.563338000000101,12.922797000000287},length=0.40852475,length_median=0.4976875]:0.49768749999998363)[&height_95%_HPD={3.6729000000000838,13.451959000000329},length_range={0.107391,0.63832},height_median=12.652613500000314,length_95%_HPD={0.107391,0.63832},height=10.60752150000026,posterior=1.0,height_range={3.6729000000000838,13.451959000000329},length=0.48660275,length_median=0.6003499999999999]:0.6003499999999917,13770[&height_95%_HPD={4.0000001035878086E-6,6.000000325911969E-6},length_range={3.780287,14.090273},height_median=5.500000270330929E-6,length_95%_HPD={3.780287,14.090273},height=5.250000242540409E-6,height_range={4.0000001035878086E-6,6.000000325911969E-6},length=11.094119,length_median=13.252958]:13.252958000000035)[&height_95%_HPD={3.7802910000000907,14.09027900000035},length_range={6.316624,9.637437},height_median=13.252963500000305,length_95%_HPD={6.316624,9.637437},height=11.094124250000263,posterior=1.0,height_range={3.7802910000000907,14.09027900000035},length=8.520864499999998,length_median=9.064698499999999]:9.064698499999963)[&height_95%_HPD={10.096915000000081,23.727716000000328},length_range={1.115727,2.187428},height_median=22.31766200000027,length_95%_HPD={1.115727,2.187428},height=19.614988750000236,posterior=1.0,height_range={10.096915000000081,23.727716000000328},length=1.85447825,length_median=2.057379]:2.057379000000026)[&height_95%_HPD={11.212642000000073,25.915144000000282},length_range={19.786473,29.932075},height_median=24.375041000000294,length_95%_HPD={19.786473,29.932075},height=21.469467000000236,posterior=1.0,height_range={11.212642000000073,25.915144000000282},length=26.50661975,length_median=28.153965499999998]:28.153965499999998)[&height_95%_HPD={30.999115000000074,55.84721900000034},length_range={3.275292,4.265018},height_median=52.52900650000029,length_95%_HPD={3.275292,4.265018},height=47.97608675000025,posterior=1.0,height_range={30.999115000000074,55.84721900000034},length=3.8909335,length_median=4.011712]:4.011712000000017,(13771[&height_95%_HPD={4.00000004674439E-6,6.000000439598807E-6},length_range={28.322419,48.624098},height_median=6.0000002690685506E-6,length_95%_HPD={28.322419,48.624098},height=5.5000002561200745E-6,height_range={4.00000004674439E-6,6.000000439598807E-6},length=42.10402025,length_median=45.734782]:45.73478200000005,((13772[&height_95%_HPD={4.0000001035878086E-6,6.000000553285645E-6},length_range={19.234227,29.593264},height_median=6.000000382755388E-6,length_95%_HPD={19.234227,29.593264},height=5.5000003555960575E-6,height_range={4.0000001035878086E-6,6.000000553285645E-6},length=26.124043500000003,length_median=27.8343415]:27.834341499999965,(13773[&height_95%_HPD={4.0000001035878086E-6,7.000000323387212E-6},length_range={16.425037,23.77742},height_median=5.500000497704605E-6,length_95%_HPD={16.425037,23.77742},height=5.5000003555960575E-6,height_range={4.0000001035878086E-6,7.000000323387212E-6},length=21.232898499999997,length_median=22.364568499999997]:22.364569499999874,(13774[&height_95%_HPD={4.0000001035878086E-6,7.000000323387212E-6},length_range={13.664454,19.332618},height_median=5.500000497704605E-6,length_95%_HPD={13.664454,19.332618},height=5.5000003555960575E-6,height_range={4.0000001035878086E-6,7.000000323387212E-6},length=17.341352,length_median=18.184168]:18.184168999999883,(13775[&height_95%_HPD={4.0000001035878086E-6,7.000000323387212E-6},length_range={1.506414,2.682934},height_median=5.5000005545480235E-6,length_95%_HPD={1.506414,2.682934},height=5.500000384017767E-6,height_range={4.0000001035878086E-6,7.000000323387212E-6},length=2.308992,length_median=2.52331]:2.5233109999998646,13776[&height_95%_HPD={4.0000001035878086E-6,7.000000323387212E-6},length_range={1.506414,2.682934},height_median=5.5000005545480235E-6,length_95%_HPD={1.506414,2.682934},height=5.500000384017767E-6,height_range={4.0000001035878086E-6,7.000000323387212E-6},length=2.308992,length_median=2.52331]:2.5233109999998646)[&height_95%_HPD={1.5064180000001102,2.6829390000006015},length_range={12.15804,16.649684},height_median=2.523316500000419,length_95%_HPD={12.15804,16.649684},height=2.3089975000003875,posterior=1.0,height_range={1.5064180000001102,2.6829390000006015},length=15.03236,length_median=15.660858000000001]:15.660857999999962)[&height_95%_HPD={13.664458000000081,19.33262300000058},length_range={2.760583,4.444802},height_median=18.18417450000038,length_95%_HPD={2.760583,4.444802},height=17.341357500000356,posterior=1.0,height_range={13.664458000000081,19.33262300000058},length=3.8915464999999996,length_median=4.180400499999999]:4.18040049999999)[&height_95%_HPD={16.42504100000008,23.777425000000562},length_range={2.80919,5.815845},height_median=22.36457500000037,length_95%_HPD={2.80919,5.815845},height=21.232904000000346,posterior=1.0,height_range={16.42504100000008,23.777425000000562},length=4.891145,length_median=5.4697724999999995]:5.469772499999976)[&height_95%_HPD={19.23423100000008,29.59327000000053},length_range={0.900336,1.790402},height_median=27.834347500000348,length_95%_HPD={0.900336,1.790402},height=26.124049000000326,posterior=1.0,height_range={19.23423100000008,29.59327000000053},length=1.5146000000000002,length_median=1.683831]:1.6838309999999979,13777[&height_95%_HPD={4.00000004674439E-6,6.000000553285645E-6},length_range={20.134563,31.383666},height_median=6.000000325911969E-6,length_95%_HPD={20.134563,31.383666},height=5.500000312963493E-6,height_range={4.00000004674439E-6,6.000000553285645E-6},length=27.6386435,length_median=29.5181725]:29.51817250000002)[&height_95%_HPD={20.13456700000006,31.3836720000005},length_range={8.187856,17.240432},height_median=29.518178500000346,length_95%_HPD={8.187856,17.240432},height=27.638649000000314,posterior=1.0,height_range={20.13456700000006,31.3836720000005},length=14.46537675,length_median=16.2166095]:16.216609499999976)[&height_95%_HPD={28.32242300000007,48.62410400000044},length_range={5.951984,11.488133},height_median=45.73478800000032,length_95%_HPD={5.951984,11.488133},height=42.10402575000029,posterior=1.0,height_range={28.32242300000007,48.62410400000044},length=9.762994500000001,length_median=10.8059305]:10.805930499999988)[&height_95%_HPD={34.27440700000005,60.11223700000039},length_range={0.140452,0.221268},height_median=56.54071850000031,length_95%_HPD={0.140452,0.221268},height=51.867020250000266,posterior=1.0,height_range={34.27440700000005,60.11223700000039},length=0.19447875,length_median=0.2080975]:0.20809750000000804,13778[&height_95%_HPD={4.00000004674439E-6,6.000000439598807E-6},length_range={34.414855,60.333499},height_median=6.0000002690685506E-6,length_95%_HPD={34.414855,60.333499},height=5.5000002561200745E-6,height_range={4.00000004674439E-6,6.000000439598807E-6},length=52.0614935,length_median=56.74881]:56.74881000000005)[&height_95%_HPD={34.414859000000035,60.3335050000004},length_range={4.548482,7.967175},height_median=56.74881600000032,length_95%_HPD={4.548482,7.967175},height=52.06149900000027,posterior=1.0,height_range={34.414859000000035,60.3335050000004},length=6.87550825,length_median=7.493188]:7.4931880000000035,(13779[&height_95%_HPD={3.999999989900971E-6,6.000000439598807E-6},length_range={15.832572,28.284629},height_median=6.000000325911969E-6,length_95%_HPD={15.832572,28.284629},height=5.500000270330929E-6,height_range={3.999999989900971E-6,6.000000439598807E-6},length=24.330807,length_median=26.6030135]:26.603013500000003,13780[&height_95%_HPD={3.999999989900971E-6,6.000000439598807E-6},length_range={15.832572,28.284629},height_median=6.000000325911969E-6,length_95%_HPD={15.832572,28.284629},height=5.500000270330929E-6,height_range={3.999999989900971E-6,6.000000439598807E-6},length=24.330807,length_median=26.6030135]:26.603013500000003)[&height_95%_HPD={15.832576000000017,28.284635000000435},length_range={23.130765,40.016045},height_median=26.60301950000033,length_95%_HPD={23.130765,40.016045},height=24.330812500000278,posterior=1.0,height_range={15.832576000000017,28.284635000000435},length=34.60619475,length_median=37.6389845]:37.63898449999999)[&height_95%_HPD={38.963341000000014,68.3006800000004},length_range={0.348475,0.976399},height_median=64.24200400000032,length_95%_HPD={0.348475,0.976399},height=58.93700725000026,posterior=1.0,height_range={38.963341000000014,68.3006800000004},length=0.790331,length_median=0.9182250000000001]:0.9182250000000067,13781[&height_95%_HPD={4.00000004674439E-6,7.000000209700374E-6},length_range={39.311812,69.277073},height_median=6.000000439598807E-6,length_95%_HPD={39.311812,69.277073},height=5.750000283910595E-6,height_range={4.00000004674439E-6,7.000000209700374E-6},length=59.7273325,length_median=65.1602225]:65.16022299999989)[&height_95%_HPD={39.31181600000002,69.27707900000041},length_range={0.132207,0.236926},height_median=65.16022900000033,length_95%_HPD={0.132207,0.236926},height=59.72733825000027,posterior=1.0,height_range={39.31181600000002,69.27707900000041},length=0.20368825,length_median=0.22281]:0.22281000000000972,((((13782[&height_95%_HPD={2.999999992425728E-6,6.000000212225132E-6},length_range={21.212408,51.455082},height_median=5.0000003852801456E-6,length_95%_HPD={21.212408,51.455082},height=4.750000243802788E-6,height_range={2.999999992425728E-6,6.000000212225132E-6},length=42.365851750000004,length_median=48.3979585]:48.39795899999996,((13783[&height_95%_HPD={2.9999999355823093E-6,6.000000325911969E-6},length_range={20.060935,47.520294},height_median=5.000000328436727E-6,length_95%_HPD={20.060935,47.520294},height=4.750000229591933E-6,height_range={2.9999999355823093E-6,6.000000325911969E-6},length=39.24386825,length_median=44.697122]:44.697122500000035,(13784[&height_95%_HPD={3.999999933057552E-6,6.000000325911969E-6},length_range={4.901902,10.364442},height_median=5.000000328436727E-6,length_95%_HPD={4.901902,10.364442},height=5.000000228960744E-6,height_range={3.999999933057552E-6,6.000000325911969E-6},length=8.690808,length_median=9.748444]:9.748444500000062,13785[&height_95%_HPD={3.999999933057552E-6,6.000000325911969E-6},length_range={4.901902,10.364442},height_median=5.000000328436727E-6,length_95%_HPD={4.901902,10.364442},height=5.000000228960744E-6,height_range={3.999999933057552E-6,6.000000325911969E-6},length=8.690808,length_median=9.748444]:9.748444500000062)[&height_95%_HPD={4.90190599999994,10.364447000000268},length_range={15.159032,37.155852},height_median=9.74844950000039,length_95%_HPD={15.159032,37.155852},height=8.690813000000247,posterior=1.0,height_range={4.90190599999994,10.364447000000268},length=30.553060000000002,length_median=34.948678]:34.94867799999997)[&height_95%_HPD={20.060937999999965,47.52029900000025},length_range={0.62543,2.530963},height_median=44.69712750000036,length_95%_HPD={0.62543,2.530963},height=39.243873000000235,posterior=1.0,height_range={20.060937999999965,47.52029900000025},length=1.97939275,length_median=2.380589]:2.3805889999999863,(13786[&height_95%_HPD={2.9999999355823093E-6,6.000000325911969E-6},length_range={10.81747,38.312537},height_median=4.500000386542524E-6,length_95%_HPD={10.81747,38.312537},height=4.500000258644832E-6,height_range={2.9999999355823093E-6,6.000000325911969E-6},length=30.300889,length_median=36.0367745]:36.03677449999998,(((13787[&height_95%_HPD={1.9999999381070666E-6,6.000000439598807E-6},length_range={1.103516,7.821429},height_median=5.0000003852801456E-6,length_95%_HPD={1.103516,7.821429},height=4.500000287066541E-6,height_range={1.9999999381070666E-6,6.000000439598807E-6},length=5.90959475,length_median=7.356717]:7.356717000000003,13788[&height_95%_HPD={1.9999999381070666E-6,6.000000439598807E-6},length_range={1.103516,7.821429},height_median=5.0000003852801456E-6,length_95%_HPD={1.103516,7.821429},height=4.500000287066541E-6,height_range={1.9999999381070666E-6,6.000000439598807E-6},length=5.90959475,length_median=7.356717]:7.356717000000003)[&height_95%_HPD={1.1035179999999514,7.821435000000406},length_range={8.958325,29.187646},height_median=7.356722000000389,length_95%_HPD={8.958325,29.187646},height=5.909599250000284,posterior=1.0,height_range={1.1035179999999514,7.821435000000406},length=23.263502000000003,length_median=27.4540185]:27.454018500000018,(13789[&height_95%_HPD={2.9999999355823093E-6,5.000000555810402E-6},length_range={1.322509,19.433624},height_median=5.000000328436727E-6,length_95%_HPD={1.322509,19.433624},height=4.500000287066541E-6,height_range={2.9999999355823093E-6,5.000000555810402E-6},length=14.328302999999998,length_median=18.2785395]:18.278539500000107,13790[&height_95%_HPD={2.9999999355823093E-6,5.000000555810402E-6},length_range={1.322509,19.433624},height_median=5.000000328436727E-6,length_95%_HPD={1.322509,19.433624},height=4.500000287066541E-6,height_range={2.9999999355823093E-6,5.000000555810402E-6},length=14.328302999999998,length_median=18.2785395]:18.278539500000107)[&height_95%_HPD={1.3225119999999606,19.433629000000337},length_range={8.739331,17.575452},height_median=18.278544500000436,length_95%_HPD={8.739331,17.575452},height=14.328307500000292,posterior=1.0,height_range={1.3225119999999606,19.433629000000337},length=14.84479375,length_median=16.532196]:16.53219599999997)[&height_95%_HPD={10.061842999999953,37.00908100000038},length_range={0.614546,0.814413},height_median=34.810740500000406,length_95%_HPD={0.614546,0.814413},height=29.173101250000286,posterior=1.0,height_range={10.061842999999953,37.00908100000038},length=0.74028625,length_median=0.7660929999999999]:0.7660929999999837,((13791[&height_95%_HPD={3.999999989900971E-6,5.000000328436727E-6},length_range={2.744086,25.216487},height_median=4.000000387804903E-6,length_95%_HPD={2.744086,25.216487},height=4.250000273486876E-6,height_range={3.999999989900971E-6,5.000000328436727E-6},length=18.84921875,length_median=23.718151]:23.718151000000006,13792[&height_95%_HPD={3.999999989900971E-6,5.000000328436727E-6},length_range={2.744086,25.216487},height_median=4.000000387804903E-6,length_95%_HPD={2.744086,25.216487},height=4.250000273486876E-6,height_range={3.999999989900971E-6,5.000000328436727E-6},length=18.84921875,length_median=23.718151]:23.718151000000006)[&height_95%_HPD={2.7440899999999715,25.216492000000358},length_range={6.786842,7.889657},height_median=23.718155000000394,length_95%_HPD={6.786842,7.889657},height=18.84922300000028,posterior=1.0,height_range={2.7440899999999715,25.216492000000358},length=7.38009375,length_median=7.421938]:7.4219380000000115,(((13793[&height_95%_HPD={2.9999999355823093E-6,6.000000212225132E-6},length_range={7.853682,26.673226},height_median=4.000000444648322E-6,length_95%_HPD={7.853682,26.673226},height=4.250000259276021E-6,height_range={2.9999999355823093E-6,6.000000212225132E-6},length=21.17631425,length_median=25.0891745]:25.089174500000013,13794[&height_95%_HPD={2.9999999355823093E-6,6.000000212225132E-6},length_range={7.853682,26.673226},height_median=4.000000444648322E-6,length_95%_HPD={7.853682,26.673226},height=4.250000259276021E-6,height_range={2.9999999355823093E-6,6.000000212225132E-6},length=21.17631425,length_median=25.0891745]:25.089174500000013)[&height_95%_HPD={7.853684999999928,26.673232000000212},length_range={1.395286,5.400249},height_median=25.089178500000457,length_95%_HPD={1.395286,5.400249},height=21.176318500000264,posterior=1.0,height_range={7.853684999999928,26.673232000000212},length=4.23868975,length_median=5.079612]:5.079611999999969,(13795[&height_95%_HPD={2.9999999355823093E-6,5.000000555810402E-6},length_range={8.911138,31.30462},height_median=5.000000271593308E-6,length_95%_HPD={8.911138,31.30462},height=4.500000258644832E-6,height_range={2.9999999355823093E-6,5.000000555810402E-6},length=24.77672625,length_median=29.445573500000002]:29.445573500000165,((13796[&height_95%_HPD={2.9999999355823093E-6,6.000000325911969E-6},length_range={0.198359,1.649653},height_median=5.0000004421235644E-6,length_95%_HPD={0.198359,1.649653},height=4.750000286435352E-6,height_range={2.9999999355823093E-6,6.000000325911969E-6},length=1.2378255,length_median=1.5516450000000002]:1.5516450000000077,13797[&height_95%_HPD={2.9999999355823093E-6,6.000000325911969E-6},length_range={0.198359,1.649653},height_median=5.0000004421235644E-6,length_95%_HPD={0.198359,1.649653},height=4.750000286435352E-6,height_range={2.9999999355823093E-6,6.000000325911969E-6},length=1.2378255,length_median=1.5516450000000002]:1.5516450000000077)[&height_95%_HPD={0.19836199999991777,1.6496590000002698},length_range={0.19076,1.687681},height_median=1.5516500000004498,length_95%_HPD={0.19076,1.687681},height=1.2378302500002718,posterior=1.0,height_range={0.19836199999991777,1.6496590000002698},length=1.26331225,length_median=1.587404]:1.5874039999999923,13798[&height_95%_HPD={2.9999999355823093E-6,5.000000555810402E-6},length_range={0.389119,3.337335},height_median=5.000000271593308E-6,length_95%_HPD={0.389119,3.337335},height=4.500000258644832E-6,height_range={2.9999999355823093E-6,5.000000555810402E-6},length=2.501138,length_median=3.139049]:3.1390490000001705)[&height_95%_HPD={0.38912199999992936,3.3373400000002675},length_range={8.522019,27.967285},height_median=3.139054000000442,length_95%_HPD={8.522019,27.967285},height=2.5011425000002703,posterior=1.0,height_range={0.38912199999992936,3.3373400000002675},length=22.275588250000002,length_median=26.306524500000002]:26.306524499999995)[&height_95%_HPD={8.91114099999993,31.304625000000215},length_range={0.33783,0.768856},height_median=29.445578500000437,length_95%_HPD={0.33783,0.768856},height=24.776730750000254,posterior=1.0,height_range={8.91114099999993,31.304625000000215},length=0.6382774999999999,length_median=0.723212]:0.7232119999999895)[&height_95%_HPD={9.248970999999926,32.07348100000024},length_range={0.193484,0.566221},height_median=30.168790500000426,length_95%_HPD={0.193484,0.566221},height=25.415008250000255,posterior=1.0,height_range={9.248970999999926,32.07348100000024},length=0.45623549999999996,length_median=0.5326185]:0.5326185000000123,((13799[&height_95%_HPD={3.999999933057552E-6,5.00000066949724E-6},length_range={8.102243,27.05641},height_median=4.5000002728556865E-6,length_95%_HPD={8.102243,27.05641},height=4.500000287066541E-6,height_range={3.999999933057552E-6,5.00000066949724E-6},length=21.51456675,length_median=25.449807]:25.44980700000019,(13800[&height_95%_HPD={2.9999998787388904E-6,5.00000066949724E-6},length_range={5.833586,20.227997},height_median=4.5000002728556865E-6,length_95%_HPD={5.833586,20.227997},height=4.250000273486876E-6,height_range={2.9999998787388904E-6,5.00000066949724E-6},length=16.0288635,length_median=19.0269355]:19.026935500000207,(13801[&height_95%_HPD={3.999999933057552E-6,6.000000666972483E-6},length_range={3.662984,19.357901},height_median=5.000000271593308E-6,length_95%_HPD={3.662984,19.357901},height=5.0000002858041626E-6,height_range={3.999999933057552E-6,6.000000666972483E-6},length=14.85946075,length_median=18.208479]:18.20847950000021,13802[&height_95%_HPD={3.999999933057552E-6,6.000000666972483E-6},length_range={3.662984,19.357901},height_median=5.000000271593308E-6,length_95%_HPD={3.662984,19.357901},height=5.0000002858041626E-6,height_range={3.999999933057552E-6,6.000000666972483E-6},length=14.85946075,length_median=18.208479]:18.20847950000021)[&height_95%_HPD={3.6629879999999275,19.3579060000003},length_range={0.806483,2.170601},height_median=18.20848450000048,length_95%_HPD={0.806483,2.170601},height=14.859465750000297,posterior=1.0,height_range={3.6629879999999275,19.3579060000003},length=1.1694019999999998,length_median=0.8502620000000001]:0.8184554999999989)[&height_95%_HPD={5.833588999999904,20.228002000000288},length_range={2.268658,6.828413},height_median=19.02694000000048,length_95%_HPD={2.268658,6.828413},height=16.028867750000288,posterior=1.0,height_range={5.833588999999904,20.228002000000288},length=5.4857035,length_median=6.4228715]:6.422871499999985)[&height_95%_HPD={8.10224699999992,27.056415000000243},length_range={1.251975,5.168933},height_median=25.449811500000465,length_95%_HPD={1.251975,5.168933},height=21.514571250000273,posterior=1.0,height_range={8.10224699999992,27.056415000000243},length=4.036176,length_median=4.861898]:4.8618979999999965,((((((13803[&height_95%_HPD={1.9999999949504854E-6,5.000000214749889E-6},length_range={0.217882,2.200276},height_median=4.000000387804903E-6,length_95%_HPD={0.217882,2.200276},height=3.750000246327545E-6,height_range={1.9999999949504854E-6,5.000000214749889E-6},length=1.6393432500000003,length_median=2.0696075]:2.069607500000018,13804[&height_95%_HPD={1.9999999949504854E-6,5.000000214749889E-6},length_range={0.217882,2.200276},height_median=4.000000387804903E-6,length_95%_HPD={0.217882,2.200276},height=3.750000246327545E-6,height_range={1.9999999949504854E-6,5.000000214749889E-6},length=1.6393432500000003,length_median=2.0696075]:2.069607500000018)[&height_95%_HPD={0.21788399999996955,2.2002810000002455},length_range={3.368541,21.457097},height_median=2.0696115000004056,length_95%_HPD={3.368541,21.457097},height=1.6393470000002566,posterior=1.0,height_range={0.21788399999996955,2.2002810000002455},length=16.29789,length_median=20.182961]:20.182961000000006,13805[&height_95%_HPD={2.9999999355823093E-6,5.000000214749889E-6},length_range={3.586422,23.657373},height_median=4.000000444648322E-6,length_95%_HPD={3.586422,23.657373},height=4.00000025990721E-6,height_range={2.9999999355823093E-6,5.000000214749889E-6},length=17.937233,length_median=22.252568500000002]:22.252568499999967)[&height_95%_HPD={3.586424999999963,23.65737800000022},length_range={0.18352,1.409718},height_median=22.25257250000041,length_95%_HPD={0.18352,1.409718},height=17.937237000000252,posterior=1.0,height_range={3.586424999999963,23.65737800000022},length=1.0613187499999999,length_median=1.3260185]:1.3260184999999751,(13806[&height_95%_HPD={2.9999999355823093E-6,5.000000214749889E-6},length_range={3.50302,23.629088},height_median=4.000000387804903E-6,length_95%_HPD={3.50302,23.629088},height=4.000000231485501E-6,height_range={2.9999999355823093E-6,5.000000214749889E-6},length=17.89602025,length_median=22.225986499999998]:22.225986499999976,(13807[&height_95%_HPD={1.9999999381070666E-6,6.000000212225132E-6},length_range={3.328817,22.455003},height_median=4.500000386542524E-6,length_95%_HPD={3.328817,22.455003},height=4.250000230854312E-6,height_range={1.9999999381070666E-6,6.000000212225132E-6},length=17.006771,length_median=21.121631999999998]:21.121631999999977,13808[&height_95%_HPD={1.9999999381070666E-6,6.000000212225132E-6},length_range={3.328817,22.455003},height_median=4.500000386542524E-6,length_95%_HPD={3.328817,22.455003},height=4.250000230854312E-6,height_range={1.9999999381070666E-6,6.000000212225132E-6},length=17.006771,length_median=21.121631999999998]:21.121631999999977)[&height_95%_HPD={3.328818999999953,22.455009000000246},length_range={0.174204,1.174084},height_median=21.121636500000363,length_95%_HPD={0.174204,1.174084},height=17.00677525000023,posterior=1.0,height_range={3.328818999999953,22.455009000000246},length=0.8892489999999998,length_median=1.1043539999999998]:1.1043540000000007)[&height_95%_HPD={3.503022999999928,23.62909300000024},length_range={0.266922,1.438003},height_median=22.225990500000364,length_95%_HPD={0.266922,1.438003},height=17.896024250000224,posterior=1.0,height_range={3.503022999999928,23.62909300000024},length=1.1025315,length_median=1.3526004999999999]:1.3526005000000225)[&height_95%_HPD={3.76994499999995,25.06709600000022},length_range={0.253227,1.297537},height_median=23.578591000000387,length_95%_HPD={0.253227,1.297537},height=18.998555750000236,posterior=1.0,height_range={3.76994499999995,25.06709600000022},length=0.99793775,length_median=1.2204935]:1.2204935000000319,(13809[&height_95%_HPD={2.9999999355823093E-6,5.000000328436727E-6},length_range={3.777669,24.917165},height_median=4.000000387804903E-6,length_95%_HPD={3.777669,24.917165},height=4.00000025990721E-6,height_range={2.9999999355823093E-6,5.000000328436727E-6},length=18.89247775,length_median=23.437538500000002]:23.437538500000016,13810[&height_95%_HPD={2.9999999355823093E-6,5.000000328436727E-6},length_range={3.777669,24.917165},height_median=4.000000387804903E-6,length_95%_HPD={3.777669,24.917165},height=4.00000025990721E-6,height_range={2.9999999355823093E-6,5.000000328436727E-6},length=18.89247775,length_median=23.437538500000002]:23.437538500000016)[&height_95%_HPD={3.7776719999999386,24.917170000000283},length_range={0.2455,1.447463},height_median=23.437542500000404,length_95%_HPD={0.2455,1.447463},height=18.892481750000258,posterior=1.0,height_range={3.7776719999999386,24.917170000000283},length=1.10401175,length_median=1.361542]:1.3615420000000142)[&height_95%_HPD={4.023171999999931,26.364633000000254},length_range={0.296873,1.148137},height_median=24.79908450000042,length_95%_HPD={0.296873,1.148137},height=19.996493500000255,posterior=1.0,height_range={4.023171999999931,26.364633000000254},length=0.9012490000000001,length_median=1.079993]:1.0799930000000302,(13811[&height_95%_HPD={2.9999999355823093E-6,5.000000555810402E-6},length_range={0.246034,2.744328},height_median=4.500000329699105E-6,length_95%_HPD={0.246034,2.744328},height=4.2500002876977305E-6,height_range={2.9999999355823093E-6,5.000000555810402E-6},length=2.0382374999999997,length_median=2.5812939999999998]:2.581294000000071,13812[&height_95%_HPD={2.9999999355823093E-6,5.000000555810402E-6},length_range={0.246034,2.744328},height_median=4.500000329699105E-6,length_95%_HPD={0.246034,2.744328},height=4.2500002876977305E-6,height_range={2.9999999355823093E-6,5.000000555810402E-6},length=2.0382374999999997,length_median=2.5812939999999998]:2.581294000000071)[&height_95%_HPD={0.24603699999994433,2.7443330000003243},length_range={4.074008,24.768437},height_median=2.5812985000004005,length_95%_HPD={4.074008,24.768437},height=2.0382417500002674,posterior=1.0,height_range={0.24603699999994433,2.7443330000003243},length=18.85950075,length_median=23.297779]:23.297779000000048)[&height_95%_HPD={4.320044999999936,27.512770000000273},length_range={0.824487,3.510594},height_median=25.87907750000045,length_95%_HPD={0.824487,3.510594},height=20.897742500000277,posterior=1.0,height_range={4.320044999999936,27.512770000000273},length=1.51838425,length_median=0.869228]:0.8367289999999912,((13813[&height_95%_HPD={2.9999999355823093E-6,5.0000004421235644E-6},length_range={6.344716,21.052727},height_median=5.000000328436727E-6,length_95%_HPD={6.344716,21.052727},height=4.500000258644832E-6,height_range={2.9999999355823093E-6,5.0000004421235644E-6},length=16.750876,length_median=19.8030305]:19.80303050000009,(13814[&height_95%_HPD={2.9999999355823093E-6,5.0000004421235644E-6},length_range={6.265743,20.712642},height_median=5.000000328436727E-6,length_95%_HPD={6.265743,20.712642},height=4.500000258644832E-6,height_range={2.9999999355823093E-6,5.0000004421235644E-6},length=16.486172,length_median=19.4831515]:19.483151500000076,(13815[&height_95%_HPD={2.9999999355823093E-6,6.000000212225132E-6},length_range={2.610923,13.333784},height_median=5.000000328436727E-6,length_95%_HPD={2.610923,13.333784},height=4.750000201170224E-6,height_range={2.9999999355823093E-6,6.000000212225132E-6},length=10.2570825,length_median=12.5418115]:12.541811500000051,13816[&height_95%_HPD={2.9999999355823093E-6,6.000000212225132E-6},length_range={2.610923,13.333784},height_median=5.000000328436727E-6,length_95%_HPD={2.610923,13.333784},height=4.750000201170224E-6,height_range={2.9999999355823093E-6,6.000000212225132E-6},length=10.2570825,length_median=12.5418115]:12.541811500000051)[&height_95%_HPD={2.6109259999999495,13.33379000000025},length_range={3.65482,7.378857},height_median=12.54181650000038,length_95%_HPD={3.65482,7.378857},height=10.25708725000024,posterior=1.0,height_range={2.6109259999999495,13.33379000000025},length=6.22908925,length_median=6.94134]:6.941340000000025)[&height_95%_HPD={6.265745999999922,20.71264700000029},length_range={0.078973,0.340085},height_median=19.483156500000405,length_95%_HPD={0.078973,0.340085},height=16.486176500000255,posterior=1.0,height_range={6.265745999999922,20.71264700000029},length=0.264704,length_median=0.319879]:0.31987900000001446)[&height_95%_HPD={6.344718999999941,21.052732000000333},length_range={0.620406,3.417393},height_median=19.80303550000042,length_95%_HPD={0.620406,3.417393},height=16.750880500000278,posterior=1.0,height_range={6.344718999999941,21.052732000000333},length=2.6165985000000003,length_median=3.2142975]:3.214297500000015,(13817[&height_95%_HPD={3.999999933057552E-6,5.0000004421235644E-6},length_range={3.483802,23.408564},height_median=5.000000328436727E-6,length_95%_HPD={3.483802,23.408564},height=4.7500002580136425E-6,height_range={3.999999933057552E-6,5.0000004421235644E-6},length=17.73244675,length_median=22.0187105]:22.018710500000083,((13818[&height_95%_HPD={3.999999989900971E-6,6.000000439598807E-6},length_range={0.208309,2.644432},height_median=5.000000271593308E-6,length_95%_HPD={0.208309,2.644432},height=5.000000243171598E-6,height_range={3.999999989900971E-6,6.000000439598807E-6},length=1.95681575,length_median=2.487261]:2.487261500000102,13819[&height_95%_HPD={3.999999989900971E-6,6.000000439598807E-6},length_range={0.208309,2.644432},height_median=5.000000271593308E-6,length_95%_HPD={0.208309,2.644432},height=5.000000243171598E-6,height_range={3.999999989900971E-6,6.000000439598807E-6},length=1.95681575,length_median=2.487261]:2.487261500000102)[&height_95%_HPD={0.20831299999997555,2.6444370000002664},length_range={0.212521,2.63329},height_median=2.4872665000003735,length_95%_HPD={0.212521,2.63329},height=1.9568207500002472,posterior=1.0,height_range={0.20831299999997555,2.6444370000002664},length=1.94986225,length_median=2.476819]:2.4768190000000345,13820[&height_95%_HPD={3.999999933057552E-6,6.000000212225132E-6},length_range={0.42083,5.277721},height_median=5.0000003852801456E-6,length_95%_HPD={0.42083,5.277721},height=5.000000228960744E-6,height_range={3.999999933057552E-6,6.000000212225132E-6},length=3.906678,length_median=4.9640805]:4.964080500000023)[&height_95%_HPD={0.42083399999995663,5.2777270000002545},length_range={3.062972,18.130842},height_median=4.964085500000408,length_95%_HPD={3.062972,18.130842},height=3.906683000000257,posterior=1.0,height_range={0.42083399999995663,5.2777270000002545},length=13.825768500000002,length_median=17.054630000000003]:17.054630000000003)[&height_95%_HPD={3.4838059999999587,23.408569000000284},length_range={0.984015,3.481319},height_median=22.01871550000041,length_95%_HPD={0.984015,3.481319},height=17.732451500000266,posterior=1.0,height_range={3.4838059999999587,23.408569000000284},length=1.6350275,length_median=1.037388]:0.998617500000023)[&height_95%_HPD={6.965124999999944,24.47012500000028},length_range={0.865514,3.93213},height_median=23.017333000000434,length_95%_HPD={0.865514,3.93213},height=19.367479000000273,posterior=1.0,height_range={6.965124999999944,24.47012500000028},length=3.0486477499999998,length_median=3.6984735]:3.6984735000000057)[&height_95%_HPD={7.830638999999962,28.40225500000031},length_range={1.523583,3.823093},height_median=26.71580650000044,length_95%_HPD={1.523583,3.823093},height=22.416126750000288,posterior=1.0,height_range={7.830638999999962,28.40225500000031},length=3.1346205,length_median=3.595903]:3.595903000000021)[&height_95%_HPD={9.354221999999936,32.22534800000028},length_range={0.088233,0.414354},height_median=30.31170950000046,length_95%_HPD={0.088233,0.414354},height=25.550747250000285,posterior=1.0,height_range={9.354221999999936,32.22534800000028},length=0.3204965,length_median=0.3896995]:0.38969949999997766)[&height_95%_HPD={9.442454999999939,32.639702000000284},length_range={0.088477,0.466447},height_median=30.70140900000044,length_95%_HPD={0.088477,0.466447},height=25.871243750000275,posterior=1.0,height_range={9.442454999999939,32.639702000000284},length=0.358073,length_median=0.438684]:0.43868399999996655)[&height_95%_HPD={9.53093199999995,33.1061490000003},length_range={1.145457,4.717345},height_median=31.140093000000405,length_95%_HPD={1.145457,4.717345},height=26.229316750000265,posterior=1.0,height_range={9.53093199999995,33.1061490000003},length=3.68407075,length_median=4.4367405]:4.436740499999985)[&height_95%_HPD={10.676388999999972,37.82349400000032},length_range={0.141084,0.489049},height_median=35.57683350000039,length_95%_HPD={0.141084,0.489049},height=29.91338750000027,posterior=1.0,height_range={10.676388999999972,37.82349400000032},length=0.387506,length_median=0.4599455]:0.459945499999975)[&height_95%_HPD={10.81747299999995,38.312543000000346},length_range={9.868895,11.738719},height_median=36.036779000000365,length_95%_HPD={9.868895,11.738719},height=30.300893500000257,posterior=1.0,height_range={10.81747299999995,38.312543000000346},length=10.92237225,length_median=11.0409375]:11.040937499999984)[&height_95%_HPD={20.68636799999996,50.05126200000029},length_range={0.526043,1.403825},height_median=47.07771650000035,length_95%_HPD={0.526043,1.403825},height=41.22326575000024,posterior=1.0,height_range={20.68636799999996,50.05126200000029},length=1.14259075,length_median=1.3202475]:1.3202474999999936)[&height_95%_HPD={21.212410999999975,51.455087000000276},length_range={0.160631,0.427157},height_median=48.39796400000034,length_95%_HPD={0.160631,0.427157},height=42.365856500000234,posterior=1.0,height_range={21.212410999999975,51.455087000000276},length=0.34779625,length_median=0.40169849999999996]:0.40169849999998064,13821[&height_95%_HPD={2.999999992425728E-6,6.000000439598807E-6},length_range={21.373039,51.882238},height_median=6.000000212225132E-6,length_95%_HPD={21.373039,51.882238},height=5.2500002141187E-6,height_range={2.999999992425728E-6,6.000000439598807E-6},length=42.7136475,length_median=48.7996565]:48.79965650000011)[&height_95%_HPD={21.373041999999998,51.88224400000024},length_range={0.702489,1.330132},height_median=48.79966250000032,length_95%_HPD={0.702489,1.330132},height=42.71365275000022,posterior=1.0,height_range={21.373041999999998,51.88224400000024},length=1.13360075,length_median=1.250891]:1.2508909999999958,((((((((13822[&height_95%_HPD={5.000000101063051E-6,7.000000209700374E-6},length_range={1.226452,7.199005},height_median=5.500000327174348E-6,length_95%_HPD={1.226452,7.199005},height=5.7500002412780304E-6,height_range={5.000000101063051E-6,7.000000209700374E-6},length=5.49196525,length_median=6.771202]:6.77120199999996,13823[&height_95%_HPD={5.000000101063051E-6,7.000000209700374E-6},length_range={1.226452,7.199005},height_median=5.500000327174348E-6,length_95%_HPD={1.226452,7.199005},height=5.7500002412780304E-6,height_range={5.000000101063051E-6,7.000000209700374E-6},length=5.49196525,length_median=6.771202]:6.77120199999996)[&height_95%_HPD={1.2264570000000958,7.199012000000266},length_range={0.156412,1.123859},height_median=6.771207500000287,length_95%_HPD={0.156412,1.123859},height=5.491971000000234,posterior=1.0,height_range={1.2264570000000958,7.199012000000266},length=0.8485985,length_median=1.0570615]:1.0570614999999748,13824[&height_95%_HPD={4.0000001035878086E-6,7.000000323387212E-6},length_range={1.382865,8.322864},height_median=5.500000270330929E-6,length_95%_HPD={1.382865,8.322864},height=5.50000024190922E-6,height_range={4.0000001035878086E-6,7.000000323387212E-6},length=6.340564,length_median=7.8282635]:7.828263499999991)[&height_95%_HPD={1.3828690000000847,8.322871000000305},length_range={0.409388,1.436249},height_median=7.828269000000262,length_95%_HPD={0.409388,1.436249},height=6.340569500000228,posterior=1.0,height_range={1.3828690000000847,8.322871000000305},length=1.13685225,length_median=1.350886]:1.3508860000000027,13825[&height_95%_HPD={4.00000004674439E-6,7.000000323387212E-6},length_range={1.792253,9.759113},height_median=5.500000270330929E-6,length_95%_HPD={1.792253,9.759113},height=5.500000227698365E-6,height_range={4.00000004674439E-6,7.000000323387212E-6},length=7.47741625,length_median=9.179149500000001]:9.179149499999994)[&height_95%_HPD={1.7922570000000633,9.75912000000028},length_range={0.665686,0.952667},height_median=9.179155000000264,length_95%_HPD={0.665686,0.952667},height=7.477421750000218,posterior=1.0,height_range={1.7922570000000633,9.75912000000028},length=0.85262225,length_median=0.896068]:0.8960680000000139,13826[&height_95%_HPD={4.00000004674439E-6,7.000000323387212E-6},length_range={2.457939,10.71178},height_median=5.500000270330929E-6,length_95%_HPD={2.457939,10.71178},height=5.500000227698365E-6,height_range={4.00000004674439E-6,7.000000323387212E-6},length=8.3300385,length_median=10.0752175]:10.075217500000008)[&height_95%_HPD={2.457943000000057,10.7117870000003},length_range={12.957209,34.377909},height_median=10.075223000000278,length_95%_HPD={12.957209,34.377909},height=8.330044000000228,posterior=1.0,height_range={2.457943000000057,10.7117870000003},length=28.00137725,length_median=32.3351955]:32.335195500000026,(13827[&height_95%_HPD={3.999999989900971E-6,7.000000323387212E-6},length_range={3.573545,22.054968},height_median=6.000000325911969E-6,length_95%_HPD={3.573545,22.054968},height=5.7500002412780304E-6,height_range={3.999999989900971E-6,7.000000323387212E-6},length=16.7792185,length_median=20.7441805]:20.7441805,13828[&height_95%_HPD={3.999999989900971E-6,7.000000323387212E-6},length_range={3.573545,22.054968},height_median=6.000000325911969E-6,length_95%_HPD={3.573545,22.054968},height=5.7500002412780304E-6,height_range={3.999999989900971E-6,7.000000323387212E-6},length=16.7792185,length_median=20.7441805]:20.7441805)[&height_95%_HPD={3.573549000000014,22.054975000000354},length_range={11.841603,23.034721},height_median=20.744186500000325,length_95%_HPD={11.841603,23.034721},height=16.779224250000254,posterior=1.0,height_range={3.573549000000014,22.054975000000354},length=19.552197,length_median=21.666232]:21.66623199999998)[&height_95%_HPD={15.415152000000035,45.089696000000345},length_range={4.47832,4.832081},height_median=42.410418500000304,length_95%_HPD={4.47832,4.832081},height=36.33142125000025,posterior=1.0,height_range={15.415152000000035,45.089696000000345},length=4.6598255,length_median=4.6644505]:4.544962499999997,(13829[&height_95%_HPD={3.999999989900971E-6,7.00000043707405E-6},length_range={16.622027,42.120107},height_median=5.500000327174348E-6,length_95%_HPD={16.622027,42.120107},height=5.500000270330929E-6,height_range={3.999999989900971E-6,7.00000043707405E-6},length=34.49417975,length_median=39.6172925]:39.61729249999996,13830[&height_95%_HPD={3.999999989900971E-6,7.00000043707405E-6},length_range={16.622027,42.120107},height_median=5.500000327174348E-6,length_95%_HPD={16.622027,42.120107},height=5.500000270330929E-6,height_range={3.999999989900971E-6,7.00000043707405E-6},length=34.49417975,length_median=39.6172925]:39.61729249999996)[&height_95%_HPD={16.622030999999993,42.1201140000004},length_range={3.510417,7.801663},height_median=39.61729800000029,length_95%_HPD={3.510417,7.801663},height=34.49418525000024,posterior=1.0,height_range={16.622030999999993,42.1201140000004},length=6.4970615,length_median=7.338082999999999]:7.338083000000012)[&height_95%_HPD={20.13244800000001,49.92177700000036},length_range={0.315768,0.440716},height_median=46.9553810000003,length_95%_HPD={0.315768,0.440716},height=40.99124675000024,posterior=1.0,height_range={20.13244800000001,49.92177700000036},length=0.39638625,length_median=0.4145305]:0.4145305000000121,(((13831[&height_95%_HPD={4.00000004674439E-6,7.000000209700374E-6},length_range={11.634985,41.96675},height_median=6.0000002690685506E-6,length_95%_HPD={11.634985,41.96675},height=5.750000198645466E-6,height_range={4.00000004674439E-6,7.000000209700374E-6},length=33.136881,length_median=39.4728945]:39.472894500000024,13832[&height_95%_HPD={4.00000004674439E-6,7.000000209700374E-6},length_range={11.634985,41.96675},height_median=6.0000002690685506E-6,length_95%_HPD={11.634985,41.96675},height=5.750000198645466E-6,height_range={4.00000004674439E-6,7.000000209700374E-6},length=33.136881,length_median=39.4728945]:39.472894500000024)[&height_95%_HPD={11.634989000000019,41.96675700000026},length_range={7.030072,8.447083},height_median=39.47290050000029,length_95%_HPD={7.030072,8.447083},height=33.136886750000215,posterior=1.0,height_range={11.634989000000019,41.96675700000026},length=7.575408749999999,length_median=7.412240000000001]:7.134661000000023,13833[&height_95%_HPD={4.00000004674439E-6,7.000000323387212E-6},length_range={20.082068,49.55198},height_median=6.000000325911969E-6,length_95%_HPD={20.082068,49.55198},height=5.750000255488885E-6,height_range={4.00000004674439E-6,7.000000323387212E-6},length=40.71228975,length_median=46.607555500000004]:46.60755549999999)[&height_95%_HPD={20.08207200000004,49.55198700000028},length_range={0.210295,0.42726},height_median=46.607561500000315,length_95%_HPD={0.210295,0.42726},height=40.71229550000024,posterior=1.0,height_range={20.08207200000004,49.55198700000028},length=0.36032600000000004,length_median=0.4018745]:0.40187449999999103,13834[&height_95%_HPD={3.999999989900971E-6,6.000000325911969E-6},length_range={20.292363,49.979241},height_median=5.500000327174348E-6,length_95%_HPD={20.292363,49.979241},height=5.250000242540409E-6,height_range={3.999999989900971E-6,6.000000325911969E-6},length=41.072616249999996,length_median=47.00943049999999]:47.00943049999998)[&height_95%_HPD={20.292367000000013,49.97924700000033},length_range={0.155849,0.383246},height_median=47.009436000000306,length_95%_HPD={0.155849,0.383246},height=41.07262150000024,posterior=1.0,height_range={20.292367000000013,49.97924700000033},length=0.31501149999999994,length_median=0.36047549999999995]:0.36047550000000683)[&height_95%_HPD={20.448216000000002,50.36249300000031},length_range={0.204951,0.387778},height_median=47.36991150000031,length_95%_HPD={0.204951,0.387778},height=41.387633000000235,posterior=1.0,height_range={20.448216000000002,50.36249300000031},length=0.330553,length_median=0.3647415]:0.36474150000000805,((13835[&height_95%_HPD={3.999999989900971E-6,7.00000043707405E-6},length_range={3.894715,12.387131},height_median=5.500000327174348E-6,length_95%_HPD={3.894715,12.387131},height=5.500000270330929E-6,height_range={3.999999989900971E-6,7.00000043707405E-6},length=9.895884,length_median=11.650845]:11.650845000000004,13836[&height_95%_HPD={3.999999989900971E-6,7.00000043707405E-6},length_range={3.894715,12.387131},height_median=5.500000327174348E-6,length_95%_HPD={3.894715,12.387131},height=5.500000270330929E-6,height_range={3.999999989900971E-6,7.00000043707405E-6},length=9.895884,length_median=11.650845]:11.650845000000004)[&height_95%_HPD={3.894719000000009,12.387138000000391},length_range={13.017022,30.808146},height_median=11.650850500000331,length_95%_HPD={13.017022,30.808146},height=9.895889500000266,posterior=1.0,height_range={3.894719000000009,12.387138000000391},length=25.44504225,length_median=28.977500499999998]:28.97750049999999,(13837[&height_95%_HPD={4.9999999873762135E-6,7.000000323387212E-6},length_range={14.664099,37.691898},height_median=5.500000327174348E-6,length_95%_HPD={14.664099,37.691898},height=5.7500002412780304E-6,height_range={4.9999999873762135E-6,7.000000323387212E-6},length=30.814991999999997,length_median=35.4519855]:35.45198549999998,(13838[&height_95%_HPD={4.9999999873762135E-6,7.000000323387212E-6},length_range={0.165752,0.301157},height_median=5.500000270330929E-6,length_95%_HPD={0.165752,0.301157},height=5.750000212856321E-6,height_range={4.9999999873762135E-6,7.000000323387212E-6},length=0.258359,length_median=0.2832635]:0.2832635000000323,13839[&height_95%_HPD={4.9999999873762135E-6,7.000000323387212E-6},length_range={0.165752,0.301157},height_median=5.500000270330929E-6,length_95%_HPD={0.165752,0.301157},height=5.750000212856321E-6,height_range={4.9999999873762135E-6,7.000000323387212E-6},length=0.258359,length_median=0.2832635]:0.2832635000000323)[&height_95%_HPD={0.16575699999998506,0.3011640000003126},length_range={14.498347,37.390741},height_median=0.28326900000030264,length_95%_HPD={14.498347,37.390741},height=0.25836475000022574,posterior=1.0,height_range={0.16575699999998506,0.3011640000003126},length=30.556632999999998,length_median=35.168722]:35.168722)[&height_95%_HPD={14.664104000000009,37.69190500000036},length_range={2.247637,5.503379},height_median=35.451991000000305,length_95%_HPD={2.247637,5.503379},height=30.814997750000245,posterior=1.0,height_range={14.664104000000009,37.69190500000036},length=4.525934,length_median=5.17636]:5.176360000000017)[&height_95%_HPD={16.911741000000006,43.195284000000356},length_range={3.741426,7.554987},height_median=40.62835100000032,length_95%_HPD={3.741426,7.554987},height=35.34093175000025,posterior=1.0,height_range={16.911741000000006,43.195284000000356},length=6.37725425,length_median=7.1063019999999995]:7.1063019999999995)[&height_95%_HPD={20.653166999999996,50.75027100000034},length_range={1.422364,2.462105},height_median=47.73465300000032,length_95%_HPD={1.422364,2.462105},height=41.718186000000244,posterior=1.0,height_range={20.653166999999996,50.75027100000034},length=2.1290674999999997,length_median=2.3159004999999997]:2.315900499999998)[&height_95%_HPD={22.075531000000012,53.21237600000029},length_range={0.243428,0.279608},height_median=50.05055350000032,length_95%_HPD={0.243428,0.279608},height=43.847253500000235,posterior=1.0,height_range={22.075531000000012,53.21237600000029},length=0.262245,length_median=0.262972]:0.2629720000000191,((13840[&height_95%_HPD={4.00000004674439E-6,6.000000325911969E-6},length_range={20.844795,51.370516},height_median=5.000000328436727E-6,length_95%_HPD={20.844795,51.370516},height=5.000000257382453E-6,height_range={4.00000004674439E-6,6.000000325911969E-6},length=42.2128255,length_median=48.317995499999995]:48.317995499999995,13841[&height_95%_HPD={4.00000004674439E-6,6.000000325911969E-6},length_range={20.844795,51.370516},height_median=5.000000328436727E-6,length_95%_HPD={20.844795,51.370516},height=5.000000257382453E-6,height_range={4.00000004674439E-6,6.000000325911969E-6},length=42.2128255,length_median=48.317995499999995]:48.317995499999995)[&height_95%_HPD={20.844799000000023,51.37052200000028},length_range={0.200474,0.401695},height_median=48.31800050000032,length_95%_HPD={0.200474,0.401695},height=42.21283050000024,posterior=1.0,height_range={20.844799000000023,51.37052200000028},length=0.33947075,length_median=0.377857]:0.3778570000000059,((13842[&height_95%_HPD={2.999999992425728E-6,6.000000325911969E-6},length_range={4.465262,15.788131},height_median=5.500000327174348E-6,length_95%_HPD={4.465262,15.788131},height=5.000000243171598E-6,height_range={2.999999992425728E-6,6.000000325911969E-6},length=12.48797575,length_median=14.849255]:14.849254999999971,(13843[&height_95%_HPD={2.9999999355823093E-6,7.00000043707405E-6},length_range={1.588922,5.803733},height_median=6.000000325911969E-6,length_95%_HPD={1.588922,5.803733},height=5.5000002561200745E-6,height_range={2.9999999355823093E-6,7.00000043707405E-6},length=4.5774925,length_median=5.458657499999999]:5.458657500000015,13844[&height_95%_HPD={2.9999999355823093E-6,7.00000043707405E-6},length_range={1.588922,5.803733},height_median=6.000000325911969E-6,length_95%_HPD={1.588922,5.803733},height=5.5000002561200745E-6,height_range={2.9999999355823093E-6,7.00000043707405E-6},length=4.5774925,length_median=5.458657499999999]:5.458657500000015)[&height_95%_HPD={1.5889249999999606,5.803740000000403},length_range={2.87634,9.984397},height_median=5.458663500000341,length_95%_HPD={2.87634,9.984397},height=4.577498000000261,posterior=1.0,height_range={1.5889249999999606,5.803740000000403},length=7.91048275,length_median=9.390597]:9.390596999999957)[&height_95%_HPD={4.465264999999988,15.788137000000347},length_range={4.180564,13.273515},height_median=14.849260500000298,length_95%_HPD={4.180564,13.273515},height=12.487980750000233,posterior=1.0,height_range={4.465264999999988,15.788137000000347},length=10.60584725,length_median=12.484655]:12.484655000000032,((13845[&height_95%_HPD={3.999999989900971E-6,7.000000323387212E-6},length_range={6.969559,27.734062},height_median=5.500000384017767E-6,length_95%_HPD={6.969559,27.734062},height=5.500000270330929E-6,height_range={3.999999989900971E-6,7.000000323387212E-6},length=21.71847375,length_median=26.085137]:26.085137000000003,13846[&height_95%_HPD={3.999999989900971E-6,7.000000323387212E-6},length_range={6.969559,27.734062},height_median=5.500000384017767E-6,length_95%_HPD={6.969559,27.734062},height=5.500000270330929E-6,height_range={3.999999989900971E-6,7.000000323387212E-6},length=21.71847375,length_median=26.085137]:26.085137000000003)[&height_95%_HPD={6.969562999999994,27.734069000000318},length_range={0.433993,0.850402},height_median=26.085142500000387,length_95%_HPD={0.433993,0.850402},height=21.71847925000027,posterior=1.0,height_range={6.969562999999994,27.734069000000318},length=0.72104975,length_median=0.799902]:0.7999019999999746,13847[&height_95%_HPD={2.999999992425728E-6,7.000000209700374E-6},length_range={7.403553,28.584465},height_median=5.500000440861186E-6,length_95%_HPD={7.403553,28.584465},height=5.2500002709621185E-6,height_range={2.999999992425728E-6,7.000000209700374E-6},length=22.439523750000003,length_median=26.8850385]:26.88503899999992)[&height_95%_HPD={7.4035559999999805,28.58447100000035},length_range={0.442301,1.242273},height_median=26.88504450000036,length_95%_HPD={0.442301,1.242273},height=22.439529000000263,posterior=1.0,height_range={7.4035559999999805,28.58447100000035},length=0.654299,length_median=0.46631100000000003]:0.4488709999999685)[&height_95%_HPD={8.645828999999992,29.061652000000322},length_range={12.399444,22.710565},height_median=27.33391550000033,length_95%_HPD={12.399444,22.710565},height=23.093828000000244,posterior=1.0,height_range={8.645828999999992,29.061652000000322},length=19.45847325,length_median=21.361942]:21.361942)[&height_95%_HPD={21.04527300000001,51.772217000000296},length_range={1.273686,1.719767},height_median=48.69585750000033,length_95%_HPD={1.273686,1.719767},height=42.55230125000024,posterior=1.0,height_range={21.04527300000001,51.772217000000296},length=1.5571972500000002,length_median=1.617668]:1.617668000000009)[&height_95%_HPD={22.318959000000007,53.49198400000034},length_range={14.848359,17.125064},height_median=50.31352550000034,length_95%_HPD={14.848359,17.125064},height=44.10949850000026,posterior=1.0,height_range={22.318959000000007,53.49198400000034},length=15.821527999999997,length_median=15.6563445]:15.0695135)[&height_95%_HPD={39.444023000000016,69.5140050000004},length_range={1.366447,1.719949},height_median=65.38303900000034,length_95%_HPD={1.366447,1.719949},height=59.93102650000027,posterior=1.0,height_range={39.444023000000016,69.5140050000004},length=1.5802714999999998,length_median=1.6173449999999998]:1.6173450000000003,13848[&height_95%_HPD={3.999999989900971E-6,7.00000043707405E-6},length_range={40.810466,71.233947},height_median=6.500000324649591E-6,length_95%_HPD={40.810466,71.233947},height=6.0000002690685506E-6,height_range={3.999999989900971E-6,7.00000043707405E-6},length=61.511292,length_median=67.0003775]:67.00037750000001)[&height_95%_HPD={40.81047000000001,71.23395400000038},length_range={3.348882,4.02253},height_median=67.00038400000034,length_95%_HPD={3.348882,4.02253},height=61.51129800000027,posterior=1.0,height_range={40.81047000000001,71.23395400000038},length=3.60870375,length_median=3.5317015]:3.398914999999988)[&height_95%_HPD={44.83300000000003,74.8484090000004},length_range={12.389063,20.331879},height_median=70.39929900000033,length_95%_HPD={12.389063,20.331879},height=65.12000175000027,posterior=1.0,height_range={44.83300000000003,74.8484090000004},length=14.71224775,length_median=13.064024499999999]:12.573774500000013)[&height_95%_HPD={65.16487900000004,88.21797200000037},length_range={14.349784,25.618872},height_median=82.97307350000034,length_95%_HPD={14.349784,25.618872},height=79.83224950000027,posterior=1.0,height_range={65.16487900000004,88.21797200000037},length=17.55780875,length_median=15.1312895]:14.56365550000001)[&height_95%_HPD={90.78375100000005,103.70302400000037},length_range={0.133974,0.199746},height_median=97.53672900000035,length_95%_HPD={0.133974,0.199746},height=97.39005825000028,posterior=1.0,height_range={90.78375100000005,103.70302400000037},length=0.15407474999999998,length_median=0.1412895]:0.13597599999999943,13849[&height_95%_HPD={4.00000004674439E-6,7.00000043707405E-6},length_range={90.983493,103.847618},height_median=5.500000384017767E-6,length_95%_HPD={90.983493,103.847618},height=5.500000312963493E-6,height_range={4.00000004674439E-6,7.00000043707405E-6},length=97.5441275,length_median=97.6726995]:97.67269949999996)[&height_95%_HPD={90.98349700000006,103.84762500000039},length_range={1.058002,1.704088},height_median=97.67270500000035,length_95%_HPD={1.058002,1.704088},height=97.54413300000029,posterior=1.0,height_range={90.98349700000006,103.84762500000039},length=1.248391,length_median=1.115737]:1.0738015000000019,((13850[&height_95%_HPD={4.00000004674439E-6,7.000000323387212E-6},length_range={64.521405,73.142057},height_median=5.500000384017767E-6,length_95%_HPD={64.521405,73.142057},height=5.500000284541784E-6,height_range={4.00000004674439E-6,7.000000323387212E-6},length=68.8112345,length_median=68.790738]:68.79073849999997,(((13851[&height_95%_HPD={4.00000004674439E-6,7.000000323387212E-6},length_range={12.831444,15.88854},height_median=6.000000382755388E-6,length_95%_HPD={12.831444,15.88854},height=5.750000283910595E-6,height_range={4.00000004674439E-6,7.000000323387212E-6},length=14.65113725,length_median=14.942282500000001]:14.942282500000033,13852[&height_95%_HPD={4.00000004674439E-6,7.000000323387212E-6},length_range={12.831444,15.88854},height_median=6.000000382755388E-6,length_95%_HPD={12.831444,15.88854},height=5.750000283910595E-6,height_range={4.00000004674439E-6,7.000000323387212E-6},length=14.65113725,length_median=14.942282500000001]:14.942282500000033)[&height_95%_HPD={12.831448000000023,15.888547000000358},length_range={3.496757,5.565113},height_median=14.942288500000416,length_95%_HPD={3.496757,5.565113},height=14.651143000000303,posterior=1.0,height_range={12.831448000000023,15.888547000000358},length=4.8822149999999995,length_median=5.233495]:5.2334949999999765,((13853[&height_95%_HPD={4.00000004674439E-6,7.000000323387212E-6},length_range={0.207382,0.608993},height_median=6.000000325911969E-6,length_95%_HPD={0.207382,0.608993},height=5.750000255488885E-6,height_range={4.00000004674439E-6,7.000000323387212E-6},length=0.49039699999999997,length_median=0.5726065]:0.5726065000000631,13854[&height_95%_HPD={4.00000004674439E-6,7.000000323387212E-6},length_range={0.207382,0.608993},height_median=6.000000325911969E-6,length_95%_HPD={0.207382,0.608993},height=5.750000255488885E-6,height_range={4.00000004674439E-6,7.000000323387212E-6},length=0.49039699999999997,length_median=0.5726065]:0.5726065000000631)[&height_95%_HPD={0.20738600000004226,0.6090000000002647},length_range={4.042795,11.39885},height_median=0.572612500000389,length_95%_HPD={4.042795,11.39885},height=0.4904027500002712,posterior=1.0,height_range={0.20738600000004226,0.6090000000002647},length=9.21955175,length_median=10.718281000000001]:10.71828099999999,13855[&height_95%_HPD={4.00000004674439E-6,7.000000323387212E-6},length_range={4.250177,12.007843},height_median=6.000000382755388E-6,length_95%_HPD={4.250177,12.007843},height=5.750000283910595E-6,height_range={4.00000004674439E-6,7.000000323387212E-6},length=9.70994875,length_median=11.2908875]:11.290887499999997)[&height_95%_HPD={4.250181000000055,12.007850000000303},length_range={8.754745,12.078024},height_median=11.29089350000038,length_95%_HPD={8.754745,12.078024},height=9.70995450000028,posterior=1.0,height_range={4.250181000000055,12.007850000000303},length=9.8234035,length_median=9.2304225]:8.884890000000013)[&height_95%_HPD={16.328205000000025,21.453660000000355},length_range={11.866294,12.805341},height_median=20.175783500000392,length_95%_HPD={11.866294,12.805341},height=19.53335800000029,posterior=1.0,height_range={16.328205000000025,21.453660000000355},length=12.21270775,length_median=12.089597999999999]:12.043178499999982,(13856[&height_95%_HPD={4.00000004674439E-6,7.000000323387212E-6},length_range={0.249875,0.310188},height_median=6.000000439598807E-6,length_95%_HPD={0.249875,0.310188},height=5.750000312332304E-6,height_range={4.00000004674439E-6,7.000000323387212E-6},length=0.28586675,length_median=0.291702]:0.2917019999999866,13857[&height_95%_HPD={4.00000004674439E-6,7.000000323387212E-6},length_range={0.249875,0.310188},height_median=6.000000439598807E-6,length_95%_HPD={0.249875,0.310188},height=5.750000312332304E-6,height_range={4.00000004674439E-6,7.000000323387212E-6},length=0.28586675,length_median=0.291702]:0.2917019999999866)[&height_95%_HPD={0.24987900000002128,0.3101950000003626},length_range={28.037459,33.948806},height_median=0.2917080000004262,length_95%_HPD={28.037459,33.948806},height=0.28587250000030906,posterior=1.0,height_range={0.24987900000002128,0.3101950000003626},length=31.46019325,length_median=31.927253999999998]:31.927253999999948)[&height_95%_HPD={28.287338000000034,34.25900100000035},length_range={36.035414,38.883062},height_median=32.218962000000374,length_95%_HPD={36.035414,38.883062},height=31.746065750000284,posterior=1.0,height_range={28.287338000000034,34.25900100000035},length=37.06517425,length_median=36.6711105]:36.571781999999985)[&height_95%_HPD={64.52140900000006,73.14206300000035},length_range={26.628374,30.079176},height_median=68.79074400000036,length_95%_HPD={26.628374,30.079176},height=68.81124000000028,posterior=1.0,height_range={64.52140900000006,73.14206300000035},length=28.323314250000003,length_median=28.2928535]:28.292853500000007,(((((13858[&height_95%_HPD={4.000000160431227E-6,7.00000043707405E-6},length_range={3.722608,27.846435},height_median=6.000000325911969E-6,length_95%_HPD={3.722608,27.846435},height=5.750000312332304E-6,height_range={4.000000160431227E-6,7.00000043707405E-6},length=20.986772249999998,length_median=26.189023]:26.18902300000002,13859[&height_95%_HPD={4.000000160431227E-6,7.00000043707405E-6},length_range={3.722608,27.846435},height_median=6.000000325911969E-6,length_95%_HPD={3.722608,27.846435},height=5.750000312332304E-6,height_range={4.000000160431227E-6,7.00000043707405E-6},length=20.986772249999998,length_median=26.189023]:26.18902300000002)[&height_95%_HPD={3.72261200000014,27.84644200000048},length_range={13.259664,28.855384},height_median=26.189029000000346,length_95%_HPD={13.259664,28.855384},height=20.986778000000328,posterior=1.0,height_range={3.72261200000014,27.84644200000048},length=24.0988495,length_median=27.140175]:27.140175000000028,13860[&height_95%_HPD={4.0000001035878086E-6,7.00000043707405E-6},length_range={16.982272,56.701819},height_median=5.500000384017767E-6,length_95%_HPD={16.982272,56.701819},height=5.500000327174348E-6,height_range={4.0000001035878086E-6,7.00000043707405E-6},length=45.085621999999994,length_median=53.3291985]:53.32919849999999)[&height_95%_HPD={16.982276000000127,56.70182600000044},length_range={0.421041,0.816332},height_median=53.329204000000374,length_95%_HPD={0.421041,0.816332},height=45.08562750000033,posterior=1.0,height_range={16.982276000000127,56.70182600000044},length=0.531301,length_median=0.4439155]:0.4273005000000012,((13861[&height_95%_HPD={4.000000330961484E-6,7.00000043707405E-6},length_range={3.741439,14.002436},height_median=5.50000021348751E-6,length_95%_HPD={3.741439,14.002436},height=5.500000298752639E-6,height_range={4.000000330961484E-6,7.00000043707405E-6},length=11.02054575,length_median=13.169153999999999]:13.169153500000164,13862[&height_95%_HPD={4.000000330961484E-6,7.00000043707405E-6},length_range={3.741439,14.002436},height_median=5.50000021348751E-6,length_95%_HPD={3.741439,14.002436},height=5.500000298752639E-6,height_range={4.000000330961484E-6,7.00000043707405E-6},length=11.02054575,length_median=13.169153999999999]:13.169153500000164)[&height_95%_HPD={3.741444000000115,14.002443000000426},length_range={12.568454,40.046164},height_median=13.169159000000377,length_95%_HPD={12.568454,40.046164},height=11.020551250000324,posterior=1.0,height_range={3.741444000000115,14.002443000000426},length=31.985864750000005,length_median=37.664420500000006]:37.664420500000006,(13863[&height_95%_HPD={4.0000001035878086E-6,6.000000325911969E-6},length_range={1.304065,8.57671},height_median=5.000000328436727E-6,length_95%_HPD={1.304065,8.57671},height=5.000000271593308E-6,height_range={4.0000001035878086E-6,6.000000325911969E-6},length=6.503285249999999,length_median=8.066182999999999]:8.066183000000024,13864[&height_95%_HPD={4.0000001035878086E-6,6.000000325911969E-6},length_range={1.304065,8.57671},height_median=5.000000328436727E-6,length_95%_HPD={1.304065,8.57671},height=5.000000271593308E-6,height_range={4.0000001035878086E-6,6.000000325911969E-6},length=6.503285249999999,length_median=8.066182999999999]:8.066183000000024)[&height_95%_HPD={1.3040690000000836,8.576716000000374},length_range={15.005829,45.471891},height_median=8.066188000000352,length_95%_HPD={15.005829,45.471891},height=6.5032902500002905,posterior=1.0,height_range={1.3040690000000836,8.576716000000374},length=36.50312575,length_median=42.7673915]:42.76739150000003)[&height_95%_HPD={16.30989800000009,54.0486070000004},length_range={1.48871,3.10749},height_median=50.83357950000038,length_95%_HPD={1.48871,3.10749},height=43.006416000000314,posterior=1.0,height_range={16.30989800000009,54.0486070000004},length=2.6105125,length_median=2.922925]:2.9229249999999922)[&height_95%_HPD={17.798608000000115,57.156097000000386},length_range={7.600418,26.928999},height_median=53.756504500000375,length_95%_HPD={7.600418,26.928999},height=45.61692850000031,posterior=1.0,height_range={17.798608000000115,57.156097000000386},length=12.63886075,length_median=8.013013]:7.713314999999994,((((13865[&height_95%_HPD={5.000000044219632E-6,7.000000323387212E-6},length_range={4.567672,12.343618},height_median=5.500000384017767E-6,length_95%_HPD={4.567672,12.343618},height=5.750000283910595E-6,height_range={5.000000044219632E-6,7.000000323387212E-6},length=10.032459750000001,length_median=11.6092745]:11.60927449999997,(13866[&height_95%_HPD={5.000000101063051E-6,7.000000323387212E-6},length_range={4.431318,12.00988},height_median=5.500000327174348E-6,length_95%_HPD={4.431318,12.00988},height=5.75000026969974E-6,height_range={5.000000101063051E-6,7.000000323387212E-6},length=9.7580035,length_median=11.295408]:11.295408000000009,13867[&height_95%_HPD={5.000000101063051E-6,7.000000323387212E-6},length_range={4.431318,12.00988},height_median=5.500000327174348E-6,length_95%_HPD={4.431318,12.00988},height=5.75000026969974E-6,height_range={5.000000101063051E-6,7.000000323387212E-6},length=9.7580035,length_median=11.295408]:11.295408000000009)[&height_95%_HPD={4.431323000000077,12.009887000000276},length_range={0.136354,0.333738},height_median=11.295413500000336,length_95%_HPD={0.136354,0.333738},height=9.758009250000256,posterior=1.0,height_range={4.431323000000077,12.009887000000276},length=0.27445625,length_median=0.3138665]:0.31386650000001737)[&height_95%_HPD={4.56767700000006,12.343625000000316},length_range={23.116997,32.873684},height_median=11.609280000000354,length_95%_HPD={23.116997,32.873684},height=10.03246550000027,posterior=1.0,height_range={4.56767700000006,12.343625000000316},length=29.457561249999998,length_median=30.919781999999998]:30.919782000000026,((13868[&height_95%_HPD={4.00000004674439E-6,7.00000043707405E-6},length_range={2.331429,34.334137},height_median=6.000000382755388E-6,length_95%_HPD={2.331429,34.334137},height=5.750000312332304E-6,height_range={4.00000004674439E-6,7.00000043707405E-6},length=25.31224975,length_median=32.2917165]:32.29171649999998,13869[&height_95%_HPD={4.00000004674439E-6,7.00000043707405E-6},length_range={2.331429,34.334137},height_median=6.000000382755388E-6,length_95%_HPD={2.331429,34.334137},height=5.750000312332304E-6,height_range={4.00000004674439E-6,7.00000043707405E-6},length=25.31224975,length_median=32.2917165]:32.29171649999998)[&height_95%_HPD={2.331433000000061,34.33414400000038},length_range={9.849402,25.208478},height_median=32.29172250000036,length_95%_HPD={9.849402,25.208478},height=25.31225550000029,posterior=1.0,height_range={2.331433000000061,34.33414400000038},length=13.95658725,length_median=10.3842345]:9.995773000000014,(13870[&height_95%_HPD={4.000000444648322E-6,7.00000043707405E-6},length_range={21.166,32.152985},height_median=6.000000212225132E-6,length_95%_HPD={21.166,32.152985},height=5.750000326543159E-6,height_range={4.000000444648322E-6,7.00000043707405E-6},length=28.4505485,length_median=30.2416045]:30.241604000000166,(13871[&height_95%_HPD={4.000000444648322E-6,7.000000323387212E-6},length_range={13.367227,18.785447},height_median=5.500000270330929E-6,length_95%_HPD={13.367227,18.785447},height=5.500000327174348E-6,height_range={4.000000444648322E-6,7.000000323387212E-6},length=16.87259625,length_median=17.6688555]:17.66885550000009,(13872[&height_95%_HPD={4.000000444648322E-6,7.000000323387212E-6},length_range={7.351031,12.867241},height_median=5.50000024190922E-6,length_95%_HPD={7.351031,12.867241},height=5.500000312963493E-6,height_range={4.000000444648322E-6,7.000000323387212E-6},length=11.1055925,length_median=12.102049000000001]:12.102048500000109,13873[&height_95%_HPD={4.000000444648322E-6,7.000000323387212E-6},length_range={7.351031,12.867241},height_median=5.50000024190922E-6,length_95%_HPD={7.351031,12.867241},height=5.500000312963493E-6,height_range={4.000000444648322E-6,7.000000323387212E-6},length=11.1055925,length_median=12.102049000000001]:12.102048500000109)[&height_95%_HPD={7.351036000000136,12.867248000000359},length_range={5.485259,6.016196},height_median=12.10205400000035,length_95%_HPD={5.485259,6.016196},height=11.105598000000299,posterior=1.0,height_range={7.351036000000136,12.867248000000359},length=5.767003750000001,length_median=5.7832799999999995]:5.566807000000011)[&height_95%_HPD={13.367232000000115,18.785453000000416},length_range={7.798773,13.367539},height_median=17.668861000000362,length_95%_HPD={7.798773,13.367539},height=16.872601750000314,posterior=1.0,height_range={13.367232000000115,18.785453000000416},length=11.577952499999999,length_median=12.572749]:12.572749000000016)[&height_95%_HPD={21.166005000000098,32.15299200000038},length_range={6.373906,12.807477},height_median=30.241610000000378,length_95%_HPD={6.373906,12.807477},height=28.45055425000031,posterior=1.0,height_range={21.166005000000098,32.15299200000038},length=10.8182885,length_median=12.0458855]:12.045885499999997)[&height_95%_HPD={27.539911000000075,44.96046900000033},length_range={0.144763,0.25684},height_median=42.287495500000375,length_95%_HPD={0.144763,0.25684},height=39.26884275000029,posterior=1.0,height_range={27.539911000000075,44.96046900000033},length=0.221184,length_median=0.24156650000000002]:0.24156650000000468)[&height_95%_HPD={27.684674000000086,45.21730900000034},length_range={15.09837,17.502834},height_median=42.52906200000038,length_95%_HPD={15.09837,17.502834},height=39.4900267500003,posterior=1.0,height_range={27.684674000000086,45.21730900000034},length=16.3812445,length_median=16.461887]:16.46188699999999,(13874[&height_95%_HPD={5.000000101063051E-6,7.00000043707405E-6},length_range={31.941538,56.919332},height_median=5.500000384017767E-6,length_95%_HPD={31.941538,56.919332},height=5.750000326543159E-6,height_range={5.000000101063051E-6,7.00000043707405E-6},length=48.982620000000004,length_median=53.534805]:53.53480499999998,((((13875[&height_95%_HPD={4.0000001035878086E-6,7.00000043707405E-6},length_range={1.761349,14.275966},height_median=6.50000038149301E-6,length_95%_HPD={1.761349,14.275966},height=6.000000325911969E-6,height_range={4.0000001035878086E-6,7.00000043707405E-6},length=10.7222885,length_median=13.4259195]:13.425919499999964,13876[&height_95%_HPD={4.0000001035878086E-6,7.00000043707405E-6},length_range={1.761349,14.275966},height_median=6.50000038149301E-6,length_95%_HPD={1.761349,14.275966},height=6.000000325911969E-6,height_range={4.0000001035878086E-6,7.00000043707405E-6},length=10.7222885,length_median=13.4259195]:13.425919499999964)[&height_95%_HPD={1.7613530000000992,14.275973000000477},length_range={0.156435,1.006773},height_median=13.425926000000345,length_95%_HPD={0.156435,1.006773},height=10.722294500000316,posterior=1.0,height_range={1.7613530000000992,14.275973000000477},length=0.76427075,length_median=0.9469375]:0.94693749999999,(13877[&height_95%_HPD={4.00000004674439E-6,7.00000043707405E-6},length_range={1.834424,14.260262},height_median=5.500000384017767E-6,length_95%_HPD={1.834424,14.260262},height=5.500000312963493E-6,height_range={4.00000004674439E-6,7.00000043707405E-6},length=10.7293615,length_median=13.41138]:13.411379999999951,((13878[&height_95%_HPD={4.00000004674439E-6,6.000000439598807E-6},length_range={0.309325,10.416965},height_median=5.500000270330929E-6,length_95%_HPD={0.309325,10.416965},height=5.250000256751264E-6,height_range={4.00000004674439E-6,6.000000439598807E-6},length=7.579753500000001,length_median=9.796362]:9.796362000000045,13879[&height_95%_HPD={4.00000004674439E-6,6.000000439598807E-6},length_range={0.309325,10.416965},height_median=5.500000270330929E-6,length_95%_HPD={0.309325,10.416965},height=5.250000256751264E-6,height_range={4.00000004674439E-6,6.000000439598807E-6},length=7.579753500000001,length_median=9.796362]:9.796362000000045)[&height_95%_HPD={0.3093290000000479,10.416971000000444},length_range={1.465604,2.769855},height_median=9.796367500000315,length_95%_HPD={1.465604,2.769855},height=7.5797587500002805,posterior=1.0,height_range={0.3093290000000479,10.416971000000444},length=2.36167225,length_median=2.6056150000000002]:2.6056150000000002,(13880[&height_95%_HPD={2.999999992425728E-6,6.000000439598807E-6},length_range={1.718381,12.119725},height_median=5.500000270330929E-6,length_95%_HPD={1.718381,12.119725},height=5.000000243171598E-6,height_range={2.999999992425728E-6,6.000000439598807E-6},length=9.15880875,length_median=11.398564499999999]:11.39856450000002,((13881[&height_95%_HPD={3.999999989900971E-6,6.000000553285645E-6},length_range={1.55666,10.467174},height_median=5.50000021348751E-6,length_95%_HPD={1.55666,10.467174},height=5.250000242540409E-6,height_range={3.999999989900971E-6,6.000000553285645E-6},length=7.92821875,length_median=9.8445205]:9.844520500000044,(13882[&height_95%_HPD={3.999999989900971E-6,6.000000553285645E-6},length_range={0.694385,4.276032},height_median=6.0000002690685506E-6,length_95%_HPD={0.694385,4.276032},height=5.500000270330929E-6,height_range={3.999999989900971E-6,6.000000553285645E-6},length=3.25346825,length_median=4.0217279999999995]:4.021727999999996,13883[&height_95%_HPD={3.999999989900971E-6,6.000000553285645E-6},length_range={0.694385,4.276032},height_median=6.0000002690685506E-6,length_95%_HPD={0.694385,4.276032},height=5.500000270330929E-6,height_range={3.999999989900971E-6,6.000000553285645E-6},length=3.25346825,length_median=4.0217279999999995]:4.021727999999996)[&height_95%_HPD={0.694389000000001,4.27603800000054},length_range={0.862275,6.191142},height_median=4.021734000000265,length_95%_HPD={0.862275,6.191142},height=3.2534737500002677,posterior=1.0,height_range={0.694389000000001,4.27603800000054},length=4.67475025,length_median=5.822792]:5.822791999999993)[&height_95%_HPD={1.556664000000012,10.467180000000553},length_range={0.106715,0.870789},height_median=9.844526000000258,length_95%_HPD={0.106715,0.870789},height=7.92822400000027,posterior=1.0,height_range={1.556664000000012,10.467180000000553},length=0.6538259999999999,length_median=0.8189]:0.8189000000000419,(13884[&height_95%_HPD={3.999999989900971E-6,6.000000553285645E-6},length_range={1.594438,10.657287},height_median=5.500000270330929E-6,length_95%_HPD={1.594438,10.657287},height=5.2500002709621185E-6,height_range={3.999999989900971E-6,6.000000553285645E-6},length=8.0745465,length_median=10.0232305]:10.023230500000011,13885[&height_95%_HPD={3.999999989900971E-6,6.000000553285645E-6},length_range={1.594438,10.657287},height_median=5.500000270330929E-6,length_95%_HPD={1.594438,10.657287},height=5.2500002709621185E-6,height_range={3.999999989900971E-6,6.000000553285645E-6},length=8.0745465,length_median=10.0232305]:10.023230500000011)[&height_95%_HPD={1.594442000000015,10.65729300000055},length_range={0.068937,0.680676},height_median=10.023236000000281,length_95%_HPD={0.068937,0.680676},height=8.074551750000282,posterior=1.0,height_range={1.594442000000015,10.65729300000055},length=0.50749825,length_median=0.64019]:0.6401900000000182)[&height_95%_HPD={1.6633790000000204,11.337969000000498},length_range={0.055005,0.781762},height_median=10.6634260000003,length_95%_HPD={0.055005,0.781762},height=8.58205000000028,posterior=1.0,height_range={1.6633790000000204,11.337969000000498},length=0.57676375,length_median=0.735144]:0.7351439999999911)[&height_95%_HPD={1.7183840000000146,12.119731000000456},length_range={0.056549,1.067095},height_median=11.39857000000029,length_95%_HPD={0.056549,1.067095},height=9.158813750000263,posterior=1.0,height_range={1.7183840000000146,12.119731000000456},length=0.78261725,length_median=1.0034125]:1.0034125000000245)[&height_95%_HPD={1.7749330000000327,13.186826000000451},length_range={0.059495,1.073443},height_median=12.401982500000315,length_95%_HPD={0.059495,1.073443},height=9.941431000000279,posterior=1.0,height_range={1.7749330000000327,13.186826000000451},length=0.787936,length_median=1.0094029999999998]:1.0094030000000203)[&height_95%_HPD={1.8344280000000595,14.260269000000449},length_range={0.08336,1.022477},height_median=13.411385500000335,length_95%_HPD={0.08336,1.022477},height=10.729367000000295,posterior=1.0,height_range={1.8344280000000595,14.260269000000449},length=0.7571982500000001,length_median=0.961478]:0.9614779999999996)[&height_95%_HPD={1.9177880000000869,15.28274600000043},length_range={0.090716,0.682026},height_median=14.372863500000335,length_95%_HPD={0.090716,0.682026},height=11.486565250000297,posterior=1.0,height_range={1.9177880000000869,15.28274600000043},length=0.5138845,length_median=0.6413979999999999]:0.6413980000000379,13886[&height_95%_HPD={5.000000101063051E-6,7.00000043707405E-6},length_range={2.008499,15.964765},height_median=5.500000384017767E-6,length_95%_HPD={2.008499,15.964765},height=5.750000326543159E-6,height_range={5.000000101063051E-6,7.00000043707405E-6},length=12.000444,length_median=15.014256]:15.014255999999989)[&height_95%_HPD={2.008504000000073,15.96477200000038},length_range={4.601471,10.31406},height_median=15.014261500000373,length_95%_HPD={4.601471,10.31406},height=12.0004497500003,posterior=1.0,height_range={2.008504000000073,15.96477200000038},length=8.579210499999999,length_median=9.7006555]:9.70065550000001,13887[&height_95%_HPD={4.0000001035878086E-6,7.00000043707405E-6},length_range={6.609971,26.278825},height_median=6.000000382755388E-6,length_95%_HPD={6.609971,26.278825},height=5.750000326543159E-6,height_range={4.0000001035878086E-6,7.00000043707405E-6},length=20.5796545,length_median=24.714911]:24.714911)[&height_95%_HPD={6.609975000000077,26.27883200000042},length_range={25.331568,30.640507},height_median=24.714917000000383,length_95%_HPD={25.331568,30.640507},height=20.579660250000316,posterior=1.0,height_range={6.609975000000077,26.27883200000042},length=28.4029655,length_median=28.8198935]:28.819893499999978)[&height_95%_HPD={31.94154300000008,56.91933900000038},length_range={5.376142,10.841501},height_median=53.53481050000036,length_95%_HPD={5.376142,10.841501},height=48.982625750000295,posterior=1.0,height_range={31.94154300000008,56.91933900000038},length=6.888645499999999,length_median=5.6684695000000005]:5.456138500000009)[&height_95%_HPD={42.783044000000075,62.72014300000035},length_range={0.17212,0.226341},height_median=58.99094900000037,length_95%_HPD={0.17212,0.226341},height=55.87127125000029,posterior=1.0,height_range={42.783044000000075,62.72014300000035},length=0.1903645,length_median=0.1814985]:0.17468650000000707,((((13888[&height_95%_HPD={4.00000004674439E-6,7.000000323387212E-6},length_range={33.871105,46.065371},height_median=5.500000384017767E-6,length_95%_HPD={33.871105,46.065371},height=5.500000284541784E-6,height_range={4.00000004674439E-6,7.000000323387212E-6},length=41.647229249999995,length_median=43.3262205]:43.326220500000005,13889[&height_95%_HPD={4.00000004674439E-6,7.000000323387212E-6},length_range={33.871105,46.065371},height_median=5.500000384017767E-6,length_95%_HPD={33.871105,46.065371},height=5.500000284541784E-6,height_range={4.00000004674439E-6,7.000000323387212E-6},length=41.647229249999995,length_median=43.3262205]:43.326220500000005)[&height_95%_HPD={33.87110900000005,46.06537800000035},length_range={0.164155,0.229138},height_median=43.32622600000039,length_95%_HPD={0.164155,0.229138},height=41.647234750000294,posterior=1.0,height_range={33.87110900000005,46.06537800000035},length=0.20607775,length_median=0.215509]:0.2155090000000257,(13890[&height_95%_HPD={5.000000044219632E-6,7.00000043707405E-6},length_range={14.499441,17.537873},height_median=6.000000382755388E-6,length_95%_HPD={14.499441,17.537873},height=6.000000311701115E-6,height_range={5.000000044219632E-6,7.00000043707405E-6},length=16.2567835,length_median=16.494909999999997]:16.494910000000004,(13891[&height_95%_HPD={4.9999999873762135E-6,7.00000043707405E-6},length_range={13.414054,16.317277},height_median=5.500000384017767E-6,length_95%_HPD={13.414054,16.317277},height=5.750000298121449E-6,height_range={4.9999999873762135E-6,7.00000043707405E-6},length=15.106289,length_median=15.3469125]:15.346912499999974,13892[&height_95%_HPD={4.9999999873762135E-6,7.00000043707405E-6},length_range={13.414054,16.317277},height_median=5.500000384017767E-6,length_95%_HPD={13.414054,16.317277},height=5.750000298121449E-6,height_range={4.9999999873762135E-6,7.00000043707405E-6},length=15.106289,length_median=15.3469125]:15.346912499999974)[&height_95%_HPD={13.414059000000009,16.317284000000427},length_range={1.085387,1.220596},height_median=15.346918000000358,length_95%_HPD={1.085387,1.220596},height=15.106294750000288,posterior=1.0,height_range={13.414059000000009,16.317284000000427},length=1.15049475,length_median=1.147998]:1.1479980000000296)[&height_95%_HPD={14.499446000000034,17.537880000000428},length_range={19.535818,28.756636},height_median=16.494916000000387,length_95%_HPD={19.535818,28.756636},height=16.25678950000031,posterior=1.0,height_range={14.499446000000034,17.537880000000428},length=25.596522999999998,length_median=27.046819]:27.046819000000028)[&height_95%_HPD={34.03526400000004,46.294516000000385},length_range={1.126909,2.115926},height_median=43.541735000000415,length_95%_HPD={1.126909,2.115926},height=41.853312500000314,posterior=1.0,height_range={34.03526400000004,46.294516000000385},length=1.8057279999999998,length_median=1.9900385]:1.9900384999999972,13893[&height_95%_HPD={4.00000004674439E-6,7.000000323387212E-6},length_range={35.162169,48.410435},height_median=5.500000384017767E-6,length_95%_HPD={35.162169,48.410435},height=5.500000284541784E-6,height_range={4.00000004674439E-6,7.000000323387212E-6},length=43.659035,length_median=45.531768]:45.53176800000003)[&height_95%_HPD={35.16217300000005,48.41044200000033},length_range={0.137128,0.18011},height_median=45.53177350000041,length_95%_HPD={0.137128,0.18011},height=43.6590405000003,posterior=1.0,height_range={35.16217300000005,48.41044200000033},length=0.1640075,length_median=0.169396]:0.16939599999997768,(13894[&height_95%_HPD={4.0000001035878086E-6,6.000000325911969E-6},length_range={33.098053,46.252619},height_median=5.500000384017767E-6,length_95%_HPD={33.098053,46.252619},height=5.250000299383828E-6,height_range={4.0000001035878086E-6,6.000000325911969E-6},length=41.5887435,length_median=43.502151]:43.502151000000026,(13895[&height_95%_HPD={4.0000001035878086E-6,6.000000325911969E-6},length_range={30.729373,43.716021},height_median=5.500000384017767E-6,length_95%_HPD={30.729373,43.716021},height=5.250000299383828E-6,height_range={4.0000001035878086E-6,6.000000325911969E-6},length=39.169512499999996,length_median=41.116327999999996]:41.11632800000001,13896[&height_95%_HPD={4.0000001035878086E-6,6.000000325911969E-6},length_range={30.729373,43.716021},height_median=5.500000384017767E-6,length_95%_HPD={30.729373,43.716021},height=5.250000299383828E-6,height_range={4.0000001035878086E-6,6.000000325911969E-6},length=39.169512499999996,length_median=41.116327999999996]:41.11632800000001)[&height_95%_HPD={30.729377000000113,43.71602700000028},length_range={2.350833,2.536598},height_median=41.116333500000394,length_95%_HPD={2.350833,2.536598},height=39.169517750000296,posterior=1.0,height_range={30.729377000000113,43.71602700000028},length=2.419231,length_median=2.3947465]:2.3858230000000162)[&height_95%_HPD={33.0980570000001,46.25262500000031},length_range={2.166773,2.337927},height_median=43.50215650000041,length_95%_HPD={2.166773,2.337927},height=41.588748750000306,posterior=1.0,height_range={33.0980570000001,46.25262500000031},length=2.2342992500000003,length_median=2.2162485]:2.1990129999999795)[&height_95%_HPD={35.29930100000007,48.59055200000034},length_range={7.710084,14.315335},height_median=45.70116950000039,length_95%_HPD={7.710084,14.315335},height=43.8230480000003,posterior=1.0,height_range={35.29930100000007,48.59055200000034},length=12.23858775,length_median=13.464466000000002]:13.464465999999987)[&height_95%_HPD={43.009385000000066,62.90588700000035},length_range={1.718222,2.450024},height_median=59.16563550000038,length_95%_HPD={1.718222,2.450024},height=56.06163575000029,posterior=1.0,height_range={43.009385000000066,62.90588700000035},length=2.1941535,length_median=2.3041840000000002]:2.3041839999999922)[&height_95%_HPD={44.72760700000009,65.35591100000039},length_range={29.782873,41.034717},height_median=61.46981950000037,length_95%_HPD={29.782873,41.034717},height=58.255789250000305,posterior=1.0,height_range={44.72760700000009,65.35591100000039},length=33.40609925,length_median=31.4034035]:30.226360999999997,((13897[&height_95%_HPD={4.0000001035878086E-6,6.000000439598807E-6},length_range={21.187982,61.159993},height_median=5.0000003852801456E-6,length_95%_HPD={21.187982,61.159993},height=5.000000328436727E-6,height_range={4.0000001035878086E-6,6.000000439598807E-6},length=49.3468815,length_median=57.5197755]:57.51977549999998,13898[&height_95%_HPD={4.0000001035878086E-6,6.000000439598807E-6},length_range={21.187982,61.159993},height_median=5.0000003852801456E-6,length_95%_HPD={21.187982,61.159993},height=5.000000328436727E-6,height_range={4.0000001035878086E-6,6.000000439598807E-6},length=49.3468815,length_median=57.5197755]:57.51977549999998)[&height_95%_HPD={21.18798600000008,61.159999000000425},length_range={14.79495,45.557094},height_median=57.519780500000365,length_95%_HPD={14.79495,45.557094},height=49.34688650000031,posterior=1.0,height_range={21.18798600000008,61.159999000000425},length=22.88685325,length_median=15.5976845]:15.014568000000025,((13899[&height_95%_HPD={4.00000004674439E-6,7.000000323387212E-6},length_range={18.963441,21.45413},height_median=5.0000003852801456E-6,length_95%_HPD={18.963441,21.45413},height=5.250000285172973E-6,height_range={4.00000004674439E-6,7.000000323387212E-6},length=20.10246725,length_median=19.996149]:19.996149000000003,13900[&height_95%_HPD={4.00000004674439E-6,7.000000323387212E-6},length_range={18.963441,21.45413},height_median=5.0000003852801456E-6,length_95%_HPD={18.963441,21.45413},height=5.250000285172973E-6,height_range={4.00000004674439E-6,7.000000323387212E-6},length=20.10246725,length_median=19.996149]:19.996149000000003)[&height_95%_HPD={18.96344800000037,21.454134000000067},length_range={39.797009,49.019123},height_median=19.996154000000388,length_95%_HPD={39.797009,49.019123},height=20.102472500000303,posterior=1.0,height_range={18.96344800000037,21.454134000000067},length=45.256041,length_median=46.104016]:45.35391849999999,((((13901[&height_95%_HPD={4.00000004674439E-6,7.000000323387212E-6},length_range={25.519162,37.75723},height_median=5.000000271593308E-6,length_95%_HPD={25.519162,37.75723},height=5.250000228329554E-6,height_range={4.00000004674439E-6,7.000000323387212E-6},length=33.5743965,length_median=35.510597000000004]:35.510597500000074,(13902[&height_95%_HPD={3.0000003334862413E-6,8.000000320862455E-6},length_range={13.851701,25.684646},height_median=5.000000129484761E-6,length_95%_HPD={13.851701,25.684646},height=5.250000228329554E-6,height_range={3.0000003334862413E-6,8.000000320862455E-6},length=21.96210075,length_median=24.156028]:24.156028500000218,(13903[&height_95%_HPD={4.00000004674439E-6,8.000000320862455E-6},length_range={3.435697,7.256818},height_median=5.000000328436727E-6,length_95%_HPD={3.435697,7.256818},height=5.5000002561200745E-6,height_range={4.00000004674439E-6,8.000000320862455E-6},length=6.0855825,length_median=6.8249075]:6.824908499999992,(13904[&height_95%_HPD={3.0000003334862413E-6,8.000000320862455E-6},length_range={0.984296,3.458354},height_median=5.000000214749889E-6,length_95%_HPD={0.984296,3.458354},height=5.2500002709621185E-6,height_range={3.0000003334862413E-6,8.000000320862455E-6},length=2.736854,length_median=3.252383]:3.2523835000001213,13905[&height_95%_HPD={3.0000003334862413E-6,8.000000320862455E-6},length_range={0.984296,3.458354},height_median=5.000000214749889E-6,length_95%_HPD={0.984296,3.458354},height=5.2500002709621185E-6,height_range={3.0000003334862413E-6,8.000000320862455E-6},length=2.736854,length_median=3.252383]:3.2523835000001213)[&height_95%_HPD={0.9843000000000757,3.4583600000003116},length_range={2.451401,3.798464},height_median=3.252388500000336,length_95%_HPD={2.451401,3.798464},height=2.736859250000265,posterior=1.0,height_range={0.9843000000000757,3.4583600000003116},length=3.3487287500000003,length_median=3.5725249999999997]:3.5725249999999846)[&height_95%_HPD={3.4357010000000514,7.256824000000279},length_range={10.416004,18.427828},height_median=6.824913500000321,length_95%_HPD={10.416004,18.427828},height=6.085588000000243,posterior=1.0,height_range={3.4357010000000514,7.256824000000279},length=15.876518,length_median=17.33112]:17.331120000000027)[&height_95%_HPD={13.851705000000038,25.684652000000256},length_range={11.187925,12.072584},height_median=24.156033500000348,length_95%_HPD={11.187925,12.072584},height=21.962106000000247,posterior=1.0,height_range={13.851705000000038,25.684652000000256},length=11.612295750000001,length_median=11.594337]:11.354568999999998)[&height_95%_HPD={25.51916600000004,37.75723600000026},length_range={3.086177,3.329868},height_median=35.510602500000346,length_95%_HPD={3.086177,3.329868},height=33.57440175000025,posterior=1.0,height_range={25.51916600000004,37.75723600000026},length=3.2060969999999998,length_median=3.2041715]:3.1320800000000304,((13906[&height_95%_HPD={5.000000101063051E-6,7.00000043707405E-6},length_range={0.19118,0.396296},height_median=5.500000384017767E-6,length_95%_HPD={0.19118,0.396296},height=5.750000326543159E-6,height_range={5.000000101063051E-6,7.00000043707405E-6},length=0.33320199999999994,length_median=0.372666]:0.37266650000003665,13907[&height_95%_HPD={5.000000101063051E-6,7.00000043707405E-6},length_range={0.19118,0.396296},height_median=5.500000384017767E-6,length_95%_HPD={0.19118,0.396296},height=5.750000326543159E-6,height_range={5.000000101063051E-6,7.00000043707405E-6},length=0.33320199999999994,length_median=0.372666]:0.37266650000003665)[&height_95%_HPD={0.19118500000007543,0.39630200000033255},length_range={9.264826,22.739508},height_median=0.37267200000042067,length_95%_HPD={9.264826,22.739508},height=0.33320775000031233,posterior=1.0,height_range={0.19118500000007543,0.39630200000033255},length=18.69367225,length_median=21.385177499999998]:21.38517749999997,(13908[&height_95%_HPD={5.000000044219632E-6,6.000000325911969E-6},length_range={7.565129,20.954883},height_median=5.500000384017767E-6,length_95%_HPD={7.565129,20.954883},height=5.500000284541784E-6,height_range={5.000000044219632E-6,6.000000325911969E-6},length=16.983469,length_median=19.706932000000002]:19.706931999999995,(13909[&height_95%_HPD={4.000000444648322E-6,7.000000323387212E-6},length_range={7.402915,20.610783},height_median=5.500000185065801E-6,length_95%_HPD={7.402915,20.610783},height=5.500000284541784E-6,height_range={4.000000444648322E-6,7.000000323387212E-6},length=16.695118,length_median=19.383387]:19.383387000000198,(((13910[&height_95%_HPD={4.0000005583351594E-6,7.000000323387212E-6},length_range={0.933485,3.31192},height_median=5.500000128222382E-6,length_95%_HPD={0.933485,3.31192},height=5.500000284541784E-6,height_range={4.0000005583351594E-6,7.000000323387212E-6},length=2.6187182499999997,length_median=3.114734]:3.114734000000311,13911[&height_95%_HPD={4.0000005583351594E-6,7.000000323387212E-6},length_range={0.933485,3.31192},height_median=5.500000128222382E-6,length_95%_HPD={0.933485,3.31192},height=5.500000284541784E-6,height_range={4.0000005583351594E-6,7.000000323387212E-6},length=2.6187182499999997,length_median=3.114734]:3.114734000000311)[&height_95%_HPD={0.933490000000063,3.3119260000001987},length_range={0.631394,2.865164},height_median=3.1147395000004394,length_95%_HPD={0.631394,2.865164},height=2.618723750000285,posterior=1.0,height_range={0.933490000000063,3.3119260000001987},length=2.22127525,length_median=2.6942715]:2.6942714999999566,13912[&height_95%_HPD={4.000000444648322E-6,7.000000323387212E-6},length_range={1.564879,6.177084},height_median=5.500000128222382E-6,length_95%_HPD={1.564879,6.177084},height=5.5000002561200745E-6,height_range={4.000000444648322E-6,7.000000323387212E-6},length=4.8399935,length_median=5.8090055]:5.809005500000268)[&height_95%_HPD={1.5648840000000632,6.177090000000248},length_range={0.60944,2.523231},height_median=5.809011000000396,length_95%_HPD={0.60944,2.523231},height=4.839999000000276,posterior=1.0,height_range={1.5648840000000632,6.177090000000248},length=1.96953275,length_median=2.37273]:2.37272999999999,13913[&height_95%_HPD={4.000000444648322E-6,7.000000323387212E-6},length_range={2.174318,8.700315},height_median=6.000000126960003E-6,length_95%_HPD={2.174318,8.700315},height=5.750000255488885E-6,height_range={4.000000444648322E-6,7.000000323387212E-6},length=6.809526,length_median=8.1817355]:8.181735000000259)[&height_95%_HPD={2.1743240000000696,8.700321000000258},length_range={5.228596,11.910468},height_median=8.181741000000386,length_95%_HPD={5.228596,11.910468},height=6.809531750000275,posterior=1.0,height_range={2.1743240000000696,8.700321000000258},length=9.88559175,length_median=11.2016515]:11.201651499999997)[&height_95%_HPD={7.4029200000000515,20.610789000000295},length_range={0.162214,0.3441},height_median=19.383392500000383,length_95%_HPD={0.162214,0.3441},height=16.69512350000028,posterior=1.0,height_range={7.4029200000000515,20.610789000000295},length=0.288351,length_median=0.32354499999999997]:0.32354499999999575)[&height_95%_HPD={7.565134000000057,20.95488900000032},length_range={1.890877,2.180921},height_median=19.70693750000038,length_95%_HPD={1.890877,2.180921},height=16.983474500000284,posterior=1.0,height_range={7.565134000000057,20.95488900000032},length=2.0434055,length_median=2.050912]:2.050912000000011)[&height_95%_HPD={9.456011000000046,23.135810000000333},length_range={16.637321,19.293515},height_median=21.75784950000039,length_95%_HPD={16.637321,19.293515},height=19.02688000000029,posterior=1.0,height_range={9.456011000000046,23.135810000000333},length=17.75361875,length_median=17.541819500000003]:16.884832999999986)[&height_95%_HPD={28.74952600000006,41.087104000000295},length_range={7.75047,9.652866},height_median=38.642682500000376,length_95%_HPD={7.75047,9.652866},height=36.78049875000028,posterior=1.0,height_range={28.74952600000006,41.087104000000295},length=8.43690075,length_median=8.172133500000001]:7.865860999999995,(13914[&height_95%_HPD={4.0000001035878086E-6,7.000000323387212E-6},length_range={28.306382,38.985939},height_median=5.500000327174348E-6,length_95%_HPD={28.306382,38.985939},height=5.500000270330929E-6,height_range={4.0000001035878086E-6,7.000000323387212E-6},length=35.155987499999995,length_median=36.665814499999996]:36.66581450000004,(13915[&height_95%_HPD={3.000000106112566E-6,7.00000043707405E-6},length_range={28.075993,38.75731},height_median=5.0000003852801456E-6,length_95%_HPD={28.075993,38.75731},height=5.000000328436727E-6,height_range={3.000000106112566E-6,7.00000043707405E-6},length=34.93371775,length_median=36.450784]:36.450784,((13916[&height_95%_HPD={4.00000004674439E-6,7.00000043707405E-6},length_range={8.002475,17.421382},height_median=5.500000384017767E-6,length_95%_HPD={8.002475,17.421382},height=5.500000312963493E-6,height_range={4.00000004674439E-6,7.00000043707405E-6},length=14.548198750000001,length_median=16.384469]:16.384469000000024,(13917[&height_95%_HPD={4.00000004674439E-6,7.000000323387212E-6},length_range={5.319199,13.388117},height_median=5.000000498966983E-6,length_95%_HPD={5.319199,13.388117},height=5.250000342016392E-6,height_range={4.00000004674439E-6,7.000000323387212E-6},length=10.972472999999999,length_median=12.591288]:12.591288499999905,((13918[&height_95%_HPD={4.0000005583351594E-6,7.00000043707405E-6},length_range={0.20485,0.53733},height_median=6.000000183803422E-6,length_95%_HPD={0.20485,0.53733},height=5.7500003407540135E-6,height_range={4.0000005583351594E-6,7.00000043707405E-6},length=0.4382195,length_median=0.505349]:0.5053485000002809,13919[&height_95%_HPD={4.0000005583351594E-6,7.00000043707405E-6},length_range={0.20485,0.53733},height_median=6.000000183803422E-6,length_95%_HPD={0.20485,0.53733},height=5.7500003407540135E-6,height_range={4.0000005583351594E-6,7.00000043707405E-6},length=0.4382195,length_median=0.505349]:0.5053485000002809)[&height_95%_HPD={0.20485500000006596,0.5373370000004343},length_range={4.88359,12.34389},height_median=0.5053545000004647,length_95%_HPD={4.88359,12.34389},height=0.4382252500003574,posterior=1.0,height_range={0.20485500000006596,0.5373370000004343},length=10.1114835,length_median=11.609227]:11.609226999999976,(13920[&height_95%_HPD={3.0000005608599167E-6,7.000000323387212E-6},length_range={2.516601,8.978616},height_median=5.000000271593308E-6,length_95%_HPD={2.516601,8.978616},height=5.000000356858436E-6,height_range={3.0000005608599167E-6,7.000000323387212E-6},length=7.095954500000001,length_median=8.4443005]:8.444300500000168,(13921[&height_95%_HPD={3.0000005608599167E-6,7.000000209700374E-6},length_range={0.769038,7.713024},height_median=5.000000243171598E-6,length_95%_HPD={0.769038,7.713024},height=5.000000314225872E-6,height_range={3.0000005608599167E-6,7.000000209700374E-6},length=5.7475042499999995,length_median=7.2539774999999995]:7.253977500000161,(13922[&height_95%_HPD={3.0000005608599167E-6,7.00000043707405E-6},length_range={0.431931,5.588765},height_median=5.000000129484761E-6,length_95%_HPD={0.431931,5.588765},height=5.000000314225872E-6,height_range={3.0000005608599167E-6,7.00000043707405E-6},length=4.13322275,length_median=5.2560975]:5.256097000000267,(13923[&height_95%_HPD={2.000000563384674E-6,6.000000439598807E-6},length_range={0.273409,3.399192},height_median=5.000000129484761E-6,length_95%_HPD={0.273409,3.399192},height=4.500000315488251E-6,height_range={2.000000563384674E-6,6.000000439598807E-6},length=2.5165785000000005,length_median=3.1968565]:3.1968555000002823,(13924[&height_95%_HPD={3.0000005608599167E-6,7.00000043707405E-6},length_range={0.143074,1.659171},height_median=5.000000129484761E-6,length_95%_HPD={0.143074,1.659171},height=5.000000314225872E-6,height_range={3.0000005608599167E-6,7.00000043707405E-6},length=1.23077225,length_median=1.560422]:1.560421500000274,13925[&height_95%_HPD={3.0000005608599167E-6,7.00000043707405E-6},length_range={0.143074,1.659171},height_median=5.000000129484761E-6,length_95%_HPD={0.143074,1.659171},height=5.000000314225872E-6,height_range={3.0000005608599167E-6,7.00000043707405E-6},length=1.23077225,length_median=1.560422]:1.560421500000274)[&height_95%_HPD={0.14307800000005955,1.659178000000452},length_range={0.130335,1.74002},height_median=1.5604265000004034,length_95%_HPD={0.130335,1.74002},height=1.2307772500003296,posterior=1.0,height_range={0.14307800000005955,1.659178000000452},length=1.28580575,length_median=1.636434]:1.6364340000000084)[&height_95%_HPD={0.27341300000006186,3.3991980000004105},length_range={0.158522,2.189574},height_median=3.1968605000004118,length_95%_HPD={0.158522,2.189574},height=2.516583000000324,posterior=1.0,height_range={0.27341300000006186,3.3991980000004105},length=1.6166447499999999,length_median=2.0592414999999997]:2.0592414999999846)[&height_95%_HPD={0.4319350000000668,5.588772000000404},length_range={0.337107,2.124258},height_median=5.256102000000396,length_95%_HPD={0.337107,2.124258},height=4.133227750000316,posterior=1.0,height_range={0.4319350000000668,5.588772000000404},length=1.6142815,length_median=1.9978805]:1.997880500000008)[&height_95%_HPD={0.76904200000007,7.713030000000458},length_range={1.17285,1.747563},height_median=7.253982500000404,length_95%_HPD={1.17285,1.747563},height=5.747509250000334,posterior=1.0,height_range={0.76904200000007,7.713030000000458},length=1.34845025,length_median=1.236694]:1.1903230000000349)[&height_95%_HPD={2.5166050000000837,8.978622000000428},length_range={2.57184,3.902605},height_median=8.44430550000044,length_95%_HPD={2.57184,3.902605},height=7.0959595000003475,posterior=1.0,height_range={2.5166050000000837,8.978622000000428},length=3.45374925,length_median=3.670276]:3.670276000000001)[&height_95%_HPD={5.0884450000000925,12.881227000000422},length_range={0.230758,0.506896},height_median=12.11458150000044,length_95%_HPD={0.230758,0.506896},height=10.549708750000349,posterior=1.0,height_range={5.0884450000000925,12.881227000000422},length=0.4227695,length_median=0.476712]:0.4767119999999636)[&height_95%_HPD={5.319203000000073,13.388123000000405},length_range={2.683276,4.033266},height_median=12.591293500000404,length_95%_HPD={2.683276,4.033266},height=10.972478250000322,posterior=1.0,height_range={5.319203000000073,13.388123000000405},length=3.5757260000000004,length_median=3.793181]:3.793181000000004)[&height_95%_HPD={8.00247900000005,17.42138900000043},length_range={14.601407,15.756768},height_median=16.384474500000408,length_95%_HPD={14.601407,15.756768},height=14.548204250000325,posterior=1.0,height_range={8.00247900000005,17.42138900000043},length=15.08268675,length_median=14.986286]:14.819086499999969,13926[&height_95%_HPD={3.000000447173079E-6,7.000000323387212E-6},length_range={22.938281,33.178151},height_median=5.000000243171598E-6,length_95%_HPD={22.938281,33.178151},height=5.000000314225872E-6,height_range={3.000000447173079E-6,7.000000323387212E-6},length=29.630886,length_median=31.203556]:31.203556000000134)[&height_95%_HPD={22.938285000000064,33.1781570000004},length_range={5.137711,5.57916},height_median=31.203561000000377,length_95%_HPD={5.137711,5.57916},height=29.630891000000304,posterior=1.0,height_range={22.938285000000064,33.1781570000004},length=5.30283175,length_median=5.247228]:5.247228000000007)[&height_95%_HPD={28.07599600000009,38.7573170000004},length_range={0.211875,0.23039},height_median=36.450789000000384,length_95%_HPD={0.211875,0.23039},height=34.933722750000314,posterior=1.0,height_range={28.07599600000009,38.7573170000004},length=0.22227025,length_median=0.223408]:0.215030999999982)[&height_95%_HPD={28.30638600000009,38.985946000000354},length_range={9.69849,10.464173},height_median=36.665820000000366,length_95%_HPD={9.69849,10.464173},height=35.155993000000294,posterior=1.0,height_range={28.30638600000009,38.985946000000354},length=10.0614065,length_median=10.0414815]:9.842723500000005)[&height_95%_HPD={38.40239200000008,49.45011900000031},length_range={5.506234,7.361627},height_median=46.50854350000037,length_95%_HPD={5.506234,7.361627},height=45.21739950000028,posterior=1.0,height_range={38.40239200000008,49.45011900000031},length=6.1199235000000005,length_median=5.8059165]:5.588243000000006,13927[&height_95%_HPD={4.00000004674439E-6,7.000000323387212E-6},length_range={45.764015,55.391693},height_median=5.500000327174348E-6,length_95%_HPD={45.764015,55.391693},height=5.5000002561200745E-6,height_range={4.00000004674439E-6,7.000000323387212E-6},length=51.3373175,length_median=52.096781]:52.09678100000005)[&height_95%_HPD={45.764019000000076,55.391700000000355},length_range={13.058857,15.487124},height_median=52.09678650000038,length_95%_HPD={13.058857,15.487124},height=51.337323000000296,posterior=1.0,height_range={45.764019000000076,55.391700000000355},length=14.0211905,length_median=13.7693905]:13.253286000000003)[&height_95%_HPD={61.25114300000007,69.48276600000037},length_range={5.493937,7.638416},height_median=65.35007250000038,length_95%_HPD={5.493937,7.638416},height=65.3585135000003,posterior=1.0,height_range={61.25114300000007,69.48276600000037},length=6.87522625,length_median=7.1842760000000006]:7.184276000000011)[&height_95%_HPD={66.74508000000009,77.12118200000037},length_range={18.881021,20.371687},height_median=72.53434850000039,length_95%_HPD={18.881021,20.371687},height=72.23373975000031,posterior=1.0,height_range={66.74508000000009,77.12118200000037},length=19.428148750000002,length_median=19.2299435]:19.161831999999976)[&height_95%_HPD={85.76232400000009,97.49286900000038},length_range={5.308272,5.72837},height_median=91.69618050000037,length_95%_HPD={5.308272,5.72837},height=91.6618885000003,posterior=1.0,height_range={85.76232400000009,97.49286900000038},length=5.472665749999999,length_median=5.4270105]:5.387416999999999)[&height_95%_HPD={91.14978300000007,103.22123900000037},length_range={1.537802,1.768259},height_median=97.08359750000037,length_95%_HPD={1.537802,1.768259},height=97.13455425000029,posterior=1.0,height_range={91.14978300000007,103.22123900000037},length=1.6579697500000001,length_median=1.662909]:1.6629089999999849)[&height_95%_HPD={92.68758500000007,104.98949800000037},length_range={0.530144,0.603284},height_median=98.74650650000035,length_95%_HPD={0.530144,0.603284},height=98.79252400000028,posterior=1.0,height_range={92.68758500000007,104.98949800000037},length=0.5669697499999999,length_median=0.5672254999999999]:0.5672255000000064)[&height_95%_HPD={93.21772900000008,105.59278200000034},length_range={9.568528,12.186345},height_median=99.31373200000036,length_95%_HPD={9.568528,12.186345},height=99.35949375000028,posterior=1.0,height_range={93.21772900000008,105.59278200000034},length=11.16819275,length_median=11.458949]:11.45894899999999)[&height_95%_HPD={102.78625700000009,117.77912700000036},length_range={3.148043,4.314097},height_median=110.77268100000035,length_95%_HPD={3.148043,4.314097},height=110.52768650000029,posterior=1.0,height_range={102.78625700000009,117.77912700000036},length=3.893607,length_median=4.056144]:4.056143999999989)[&height_95%_HPD={105.93430000000006,122.09322400000036},length_range={1.444868,2.631549},height_median=114.82882500000034,length_95%_HPD={1.444868,2.631549},height=114.42129350000027,posterior=1.0,height_range={105.93430000000006,122.09322400000036},length=2.25610875,length_median=2.474009]:2.4740089999999952,(13928[&height_95%_HPD={4.00000004674439E-6,7.00000043707405E-6},length_range={85.210001,116.934051},height_median=5.0000003852801456E-6,length_95%_HPD={85.210001,116.934051},height=5.250000313594683E-6,height_range={4.00000004674439E-6,7.00000043707405E-6},length=105.52327700000001,length_median=109.97452799999999]:109.97452799999996,13929[&height_95%_HPD={4.00000004674439E-6,7.00000043707405E-6},length_range={85.210001,116.934051},height_median=5.0000003852801456E-6,length_95%_HPD={85.210001,116.934051},height=5.250000313594683E-6,height_range={4.00000004674439E-6,7.00000043707405E-6},length=105.52327700000001,length_median=109.97452799999999]:109.97452799999996)[&height_95%_HPD={85.21000500000002,116.93405800000039},length_range={7.22029,22.169163},height_median=109.97453300000035,length_95%_HPD={7.22029,22.169163},height=105.52328225000028,posterior=1.0,height_range={85.21000500000002,116.93405800000039},length=11.154119999999999,length_median=7.6135135]:7.328300999999982)[&height_95%_HPD={107.37916800000005,124.72477300000037},length_range={3.787883,4.809372},height_median=117.30283400000033,length_95%_HPD={3.787883,4.809372},height=116.67740225000027,posterior=1.0,height_range={107.37916800000005,124.72477300000037},length=4.4100075,length_median=4.5213874999999994]:4.521387500000003,((13930[&height_95%_HPD={5.000000044219632E-6,7.000000323387212E-6},length_range={5.095061,16.112403},height_median=5.500000384017767E-6,length_95%_HPD={5.095061,16.112403},height=5.750000283910595E-6,height_range={5.000000044219632E-6,7.000000323387212E-6},length=12.878095250000001,length_median=15.1524585]:15.152458499999966,13931[&height_95%_HPD={5.000000044219632E-6,7.000000323387212E-6},length_range={5.095061,16.112403},height_median=5.500000384017767E-6,length_95%_HPD={5.095061,16.112403},height=5.750000283910595E-6,height_range={5.000000044219632E-6,7.000000323387212E-6},length=12.878095250000001,length_median=15.1524585]:15.152458499999966)[&height_95%_HPD={5.095066000000031,16.112410000000295},length_range={82.453298,101.805838},height_median=15.15246400000035,length_95%_HPD={82.453298,101.805838},height=12.878101000000257,posterior=1.0,height_range={5.095066000000031,16.112410000000295},length=93.93816650000001,length_median=95.74676500000001]:95.74676499999998,13932[&height_95%_HPD={5.000000044219632E-6,7.000000323387212E-6},length_range={87.548359,117.918241},height_median=5.500000327174348E-6,length_95%_HPD={87.548359,117.918241},height=5.750000255488885E-6,height_range={5.000000044219632E-6,7.000000323387212E-6},length=106.81626175,length_median=110.8992235]:110.8992235)[&height_95%_HPD={87.54836400000005,117.91824800000035},length_range={10.762128,23.618687},height_median=110.89922900000033,length_95%_HPD={10.762128,23.618687},height=106.81626750000027,posterior=1.0,height_range={87.54836400000005,117.91824800000035},length=14.27114225,length_median=11.351877]:10.924992500000002)[&height_95%_HPD={111.16705100000007,129.53414500000036},length_range={13.831215,14.939005},height_median=121.82422150000033,length_95%_HPD={13.831215,14.939005},height=121.08740975000028,posterior=1.0,height_range={111.16705100000007,129.53414500000036},length=14.41921925,length_median=14.453328500000001]:14.043503999999984,((13933[&height_95%_HPD={5.000000044219632E-6,7.000000323387212E-6},length_range={1.57346,103.728859},height_median=5.500000327174348E-6,length_95%_HPD={1.57346,103.728859},height=5.750000255488885E-6,height_range={5.000000044219632E-6,7.000000323387212E-6},length=75.10265875,length_median=97.554158]:97.554158,13934[&height_95%_HPD={5.000000044219632E-6,7.000000323387212E-6},length_range={1.57346,103.728859},height_median=5.500000327174348E-6,length_95%_HPD={1.57346,103.728859},height=5.750000255488885E-6,height_range={5.000000044219632E-6,7.000000323387212E-6},length=75.10265875,length_median=97.554158]:97.554158)[&height_95%_HPD={1.5734650000000556,103.72886600000032},length_range={33.505657,109.705104},height_median=97.55416350000033,length_95%_HPD={33.505657,109.705104},height=75.10266450000026,posterior=1.0,height_range={1.5734650000000556,103.72886600000032},length=53.4808635,length_median=35.3563465]:34.02091149999998,((((13935[&height_95%_HPD={3.999999989900971E-6,8.000000320862455E-6},length_range={11.479031,48.239096},height_median=6.500000324649591E-6,length_95%_HPD={11.479031,48.239096},height=6.250000240015652E-6,height_range={3.999999989900971E-6,8.000000320862455E-6},length=37.60965624999999,length_median=45.360248999999996]:45.36024900000001,(13936[&height_95%_HPD={3.999999989900971E-6,8.000000320862455E-6},length_range={10.971824,47.382331},height_median=7.5000003221248335E-6,length_95%_HPD={10.971824,47.382331},height=6.750000238753273E-6,height_range={3.999999989900971E-6,8.000000320862455E-6},length=36.865776249999996,length_median=44.554475]:44.554475000000025,13937[&height_95%_HPD={3.999999989900971E-6,8.000000320862455E-6},length_range={10.971824,47.382331},height_median=7.5000003221248335E-6,length_95%_HPD={10.971824,47.382331},height=6.750000238753273E-6,height_range={3.999999989900971E-6,8.000000320862455E-6},length=36.865776249999996,length_median=44.554475]:44.554475000000025)[&height_95%_HPD={10.971828000000016,47.38233900000034},length_range={0.507207,0.856765},height_median=44.55448250000035,length_95%_HPD={0.507207,0.856765},height=36.86578300000026,posterior=1.0,height_range={10.971828000000016,47.38233900000034},length=0.7438795,length_median=0.805773]:0.8057729999999879)[&height_95%_HPD={11.47903500000001,48.23910400000034},length_range={35.404032,57.854789},height_median=45.360255500000335,length_95%_HPD={35.404032,57.854789},height=37.609662500000255,posterior=1.0,height_range={11.47903500000001,48.23910400000034},length=50.52281875,length_median=54.416227]:54.41622699999999,((13938[&height_95%_HPD={3.999999989900971E-6,7.000000323387212E-6},length_range={31.19902,86.734632},height_median=6.500000324649591E-6,length_95%_HPD={31.19902,86.734632},height=6.000000240646841E-6,height_range={3.999999989900971E-6,7.000000323387212E-6},length=70.26744825,length_median=81.5680705]:81.5680705,13939[&height_95%_HPD={3.999999989900971E-6,7.000000323387212E-6},length_range={31.19902,86.734632},height_median=6.500000324649591E-6,length_95%_HPD={31.19902,86.734632},height=6.000000240646841E-6,height_range={3.999999989900971E-6,7.000000323387212E-6},length=70.26744825,length_median=81.5680705]:81.5680705)[&height_95%_HPD={31.19902400000001,86.73463900000036},length_range={7.145058,9.711665},height_median=81.56807700000033,length_95%_HPD={7.145058,9.711665},height=70.26745425000026,posterior=1.0,height_range={31.19902400000001,86.73463900000036},length=8.78114,length_median=9.1339185]:9.133918499999993,(13940[&height_95%_HPD={4.00000004674439E-6,7.000000323387212E-6},length_range={27.332204,69.189608},height_median=6.500000324649591E-6,length_95%_HPD={27.332204,69.189608},height=6.000000254857696E-6,height_range={4.00000004674439E-6,7.000000323387212E-6},length=56.66421700000001,length_median=65.06752800000001]:65.06752800000001,13941[&height_95%_HPD={4.00000004674439E-6,7.000000323387212E-6},length_range={27.332204,69.189608},height_median=6.500000324649591E-6,length_95%_HPD={27.332204,69.189608},height=6.000000254857696E-6,height_range={4.00000004674439E-6,7.000000323387212E-6},length=56.66421700000001,length_median=65.06752800000001]:65.06752800000001)[&height_95%_HPD={27.332208000000037,69.18961500000034},length_range={11.011874,27.256689},height_median=65.06753450000033,length_95%_HPD={11.011874,27.256689},height=56.66422300000026,posterior=1.0,height_range={27.332208000000037,69.18961500000034},length=22.38437125,length_median=25.634461]:25.634460999999988)[&height_95%_HPD={38.344082000000014,96.44630400000034},length_range={8.538985,9.647589},height_median=90.70199550000032,length_95%_HPD={8.538985,9.647589},height=79.04859425000025,posterior=1.0,height_range={38.344082000000014,96.44630400000034},length=9.083887,length_median=9.074487]:9.074487000000005)[&height_95%_HPD={46.88306700000004,106.09389300000032},length_range={17.452049,38.860117},height_median=99.77648250000033,length_95%_HPD={17.452049,38.860117},height=88.13248125000025,posterior=1.0,height_range={46.88306700000004,106.09389300000032},length=23.27854875,length_median=18.401014500000002]:17.712433500000003,((((13942[&height_95%_HPD={4.00000004674439E-6,8.000000320862455E-6},length_range={30.403152,86.708718},height_median=7.5000003221248335E-6,length_95%_HPD={30.403152,86.708718},height=6.750000252964128E-6,height_range={4.00000004674439E-6,8.000000320862455E-6},length=70.05238875,length_median=81.5488425]:81.5488425,((((((13943[&height_95%_HPD={3.000000049269147E-6,9.000000318337698E-6},length_range={9.043367,19.488804},height_median=7.500000378968252E-6,length_95%_HPD={9.043367,19.488804},height=6.750000281385837E-6,height_range={3.000000049269147E-6,9.000000318337698E-6},length=16.29745,length_median=18.3288145]:18.328814499999993,((13944[&height_95%_HPD={4.00000004674439E-6,9.000000318337698E-6},length_range={0.200968,0.444104},height_median=7.5000003221248335E-6,length_95%_HPD={0.200968,0.444104},height=7.0000002523329385E-6,height_range={4.00000004674439E-6,9.000000318337698E-6},length=0.37010025,length_median=0.4176645]:0.41766450000000077,13945[&height_95%_HPD={4.00000004674439E-6,9.000000318337698E-6},length_range={0.200968,0.444104},height_median=7.5000003221248335E-6,length_95%_HPD={0.200968,0.444104},height=7.0000002523329385E-6,height_range={4.00000004674439E-6,9.000000318337698E-6},length=0.37010025,length_median=0.4176645]:0.41766450000000077)[&height_95%_HPD={0.20097200000003568,0.4441130000003568},length_range={4.355945,9.759743},height_median=0.4176720000003229,length_95%_HPD={4.355945,9.759743},height=0.37010725000025957,posterior=1.0,height_range={0.20097200000003568,0.4441130000003568},length=8.11829625,length_median=9.178748500000001]:9.17874850000004,13946[&height_95%_HPD={4.00000004674439E-6,9.000000318337698E-6},length_range={4.556913,10.203847},height_median=7.5000003221248335E-6,length_95%_HPD={4.556913,10.203847},height=7.0000002523329385E-6,height_range={4.00000004674439E-6,9.000000318337698E-6},length=8.4883965,length_median=9.596413]:9.596413000000041)[&height_95%_HPD={4.556917000000055,10.203856000000314},length_range={4.486453,9.284957},height_median=9.596420500000363,length_95%_HPD={4.486453,9.284957},height=8.488403500000274,posterior=1.0,height_range={4.556917000000055,10.203856000000314},length=7.809053250000001,length_median=8.7324015]:8.732401500000009)[&height_95%_HPD={9.043370000000039,19.488813000000277},length_range={5.702435,15.121787},height_median=18.328822000000372,length_95%_HPD={5.702435,15.121787},height=16.297456750000265,posterior=1.0,height_range={9.043370000000039,19.488813000000277},length=12.316980749999999,length_median=14.221850499999999]:14.221850499999988,13947[&height_95%_HPD={4.00000004674439E-6,8.000000320862455E-6},length_range={14.745801,34.610592},height_median=7.500000378968252E-6,length_95%_HPD={14.745801,34.610592},height=6.750000281385837E-6,height_range={4.00000004674439E-6,8.000000320862455E-6},length=28.61443075,length_median=32.550665]:32.55066499999998)[&height_95%_HPD={14.745805000000018,34.61060000000032},length_range={6.196759,20.827764},height_median=32.55067250000036,length_95%_HPD={6.196759,20.827764},height=28.614437500000264,posterior=1.0,height_range={14.745805000000018,34.61060000000032},length=16.5501845,length_median=19.5881075]:19.58810749999998,(13948[&height_95%_HPD={4.00000004674439E-6,9.000000318337698E-6},length_range={11.200204,40.433769},height_median=7.5000003221248335E-6,length_95%_HPD={11.200204,40.433769},height=7.0000002523329385E-6,height_range={4.00000004674439E-6,9.000000318337698E-6},length=31.92202475,length_median=38.027063]:38.027063,(13949[&height_95%_HPD={4.00000004674439E-6,9.000000318337698E-6},length_range={0.1864,0.602989},height_median=7.5000003221248335E-6,length_95%_HPD={0.1864,0.602989},height=7.0000002523329385E-6,height_range={4.00000004674439E-6,9.000000318337698E-6},length=0.48089675,length_median=0.567099]:0.5670989999999847,13950[&height_95%_HPD={4.00000004674439E-6,9.000000318337698E-6},length_range={0.1864,0.602989},height_median=7.5000003221248335E-6,length_95%_HPD={0.1864,0.602989},height=7.0000002523329385E-6,height_range={4.00000004674439E-6,9.000000318337698E-6},length=0.48089675,length_median=0.567099]:0.5670989999999847)[&height_95%_HPD={0.18640400000003865,0.6029980000002979},length_range={11.013804,39.83078},height_median=0.5671065000003068,length_95%_HPD={11.013804,39.83078},height=0.48090375000023755,posterior=1.0,height_range={0.18640400000003865,0.6029980000002979},length=31.441128,length_median=37.459964]:37.459964000000014)[&height_95%_HPD={11.200208000000032,40.4337780000003},length_range={9.742356,15.004586},height_median=38.02707050000032,length_95%_HPD={9.742356,15.004586},height=31.922031750000244,posterior=1.0,height_range={11.200208000000032,40.4337780000003},length=13.24259025,length_median=14.1117095]:14.111709500000018)[&height_95%_HPD={20.942564000000004,55.43836400000032},length_range={0.16228,0.445422},height_median=52.13878000000034,length_95%_HPD={0.16228,0.445422},height=45.16462200000025,posterior=1.0,height_range={20.942564000000004,55.43836400000032},length=0.36138075,length_median=0.41891049999999996]:0.41891050000000973,13951[&height_95%_HPD={3.999999989900971E-6,8.000000320862455E-6},length_range={21.10484,55.883778},height_median=7.5000003221248335E-6,length_95%_HPD={21.10484,55.883778},height=6.750000238753273E-6,height_range={3.999999989900971E-6,8.000000320862455E-6},length=45.525996,length_median=52.557683]:52.557683000000026)[&height_95%_HPD={21.104844000000014,55.88378600000033},length_range={3.638677,10.545165},height_median=52.55769050000035,length_95%_HPD={3.638677,10.545165},height=45.52600275000026,posterior=1.0,height_range={21.104844000000014,55.88378600000033},length=8.504817,length_median=9.917713]:9.917712999999992,(13952[&height_95%_HPD={3.999999989900971E-6,8.000000320862455E-6},length_range={16.960078,52.594633},height_median=7.000000380230631E-6,length_95%_HPD={16.960078,52.594633},height=6.500000267806172E-6,height_range={3.999999989900971E-6,8.000000320862455E-6},length=42.12076075,length_median=49.464166]:49.464166499999976,(13953[&height_95%_HPD={4.00000004674439E-6,8.000000434549293E-6},length_range={16.778694,52.064809},height_median=7.5000003221248335E-6,length_95%_HPD={16.778694,52.064809},height=6.750000281385837E-6,height_range={4.00000004674439E-6,8.000000434549293E-6},length=41.693814499999995,length_median=48.9658775]:48.96587800000003,((13954[&height_95%_HPD={5.000000044219632E-6,8.000000434549293E-6},length_range={0.181025,0.450618},height_median=8.000000377705874E-6,length_95%_HPD={0.181025,0.450618},height=7.250000308545168E-6,height_range={5.000000044219632E-6,8.000000434549293E-6},length=0.36980975,length_median=0.423798]:0.4237979999999766,13955[&height_95%_HPD={5.000000044219632E-6,8.000000434549293E-6},length_range={0.181025,0.450618},height_median=8.000000377705874E-6,length_95%_HPD={0.181025,0.450618},height=7.250000308545168E-6,height_range={5.000000044219632E-6,8.000000434549293E-6},length=0.36980975,length_median=0.423798]:0.4237979999999766)[&height_95%_HPD={0.18103000000002112,0.45062600000039765},length_range={12.383213,39.682537},height_median=0.4238060000003543,length_95%_HPD={12.383213,39.682537},height=0.36981700000028184,posterior=1.0,height_range={0.18103000000002112,0.45062600000039765},length=31.67674,length_median=37.320605]:37.320605,(13956[&height_95%_HPD={4.00000004674439E-6,8.000000434549293E-6},length_range={5.53531,25.206724},height_median=7.5000003221248335E-6,length_95%_HPD={5.53531,25.206724},height=6.750000281385837E-6,height_range={4.00000004674439E-6,8.000000434549293E-6},length=19.53870925,length_median=23.7064015]:23.706401500000055,(13957[&height_95%_HPD={4.00000004674439E-6,8.000000320862455E-6},length_range={0.637561,23.474467},height_median=7.000000493917469E-6,length_95%_HPD={0.637561,23.474467},height=6.5000003388604455E-6,height_range={4.00000004674439E-6,8.000000320862455E-6},length=17.0666225,length_median=22.077231]:22.077231499999897,(13958[&height_95%_HPD={4.00000004674439E-6,8.000000434549293E-6},length_range={0.262327,18.953933},height_median=7.5000003221248335E-6,length_95%_HPD={0.262327,18.953933},height=6.750000281385837E-6,height_range={4.00000004674439E-6,8.000000434549293E-6},length=13.7169315,length_median=17.825733]:17.82573350000004,13959[&height_95%_HPD={4.00000004674439E-6,8.000000434549293E-6},length_range={0.262327,18.953933},height_median=7.5000003221248335E-6,length_95%_HPD={0.262327,18.953933},height=6.750000281385837E-6,height_range={4.00000004674439E-6,8.000000434549293E-6},length=13.7169315,length_median=17.825733]:17.82573350000004)[&height_95%_HPD={0.26233100000007425,18.953940000000443},length_range={0.375234,4.520534},height_median=17.825741000000363,length_95%_HPD={0.375234,4.520534},height=13.716938250000311,posterior=1.0,height_range={0.26233100000007425,18.953940000000443},length=3.34969075,length_median=4.2514975]:4.251497500000028)[&height_95%_HPD={0.6375650000000519,23.47447400000044},length_range={1.605241,4.897749},height_median=22.07723850000039,length_95%_HPD={1.605241,4.897749},height=17.06662900000032,posterior=1.0,height_range={0.6375650000000519,23.47447400000044},length=2.472087,length_median=1.692679]:1.6291704999999865)[&height_95%_HPD={5.535314000000028,25.206732000000443},length_range={7.028929,14.926431},height_median=23.706409000000377,length_95%_HPD={7.028929,14.926431},height=19.538716000000306,posterior=1.0,height_range={5.535314000000028,25.206732000000443},length=12.507840999999999,length_median=14.038002]:14.038001999999977)[&height_95%_HPD={12.564243000000033,40.13316300000042},length_range={4.214455,11.931653},height_median=37.744411000000355,length_95%_HPD={4.214455,11.931653},height=32.04655700000029,posterior=1.0,height_range={12.564243000000033,40.13316300000042},length=9.64726425,length_median=11.2214745]:11.2214745)[&height_95%_HPD={16.77869800000002,52.064816000000405},length_range={0.181384,0.529824},height_median=48.965885500000354,length_95%_HPD={0.181384,0.529824},height=41.69382125000028,posterior=1.0,height_range={16.77869800000002,52.064816000000405},length=0.426946,length_median=0.498288]:0.4982880000000023)[&height_95%_HPD={16.960082,52.59464000000037},length_range={7.783439,13.834311},height_median=49.464173500000356,length_95%_HPD={7.783439,13.834311},height=42.12076725000027,posterior=1.0,height_range={16.960082,52.59464000000037},length=11.9100525,length_median=13.011230000000001]:13.011229999999983)[&height_95%_HPD={24.743520999999987,66.42895100000032},length_range={5.406715,19.792848},height_median=62.47540350000034,length_95%_HPD={5.406715,19.792848},height=54.03081975000025,posterior=1.0,height_range={24.743520999999987,66.42895100000032},length=15.607619249999999,length_median=18.615457]:18.615456999999992,13960[&height_95%_HPD={2.999999992425728E-6,8.000000320862455E-6},length_range={30.150233,86.221791},height_median=7.5000003221248335E-6,length_95%_HPD={30.150233,86.221791},height=6.5000002393844625E-6,height_range={2.999999992425728E-6,8.000000320862455E-6},length=69.63843250000001,length_median=81.09085300000001]:81.09085300000001)[&height_95%_HPD={30.150236000000007,86.22179900000032},length_range={0.25292,0.486927},height_median=81.09086050000033,length_95%_HPD={0.25292,0.486927},height=69.63843900000025,posterior=1.0,height_range={30.150236000000007,86.22179900000032},length=0.41395650000000006,length_median=0.45798950000000005]:0.4579894999999965)[&height_95%_HPD={30.403156000000024,86.7087260000003},length_range={5.154641,10.492657},height_median=81.54885000000033,length_95%_HPD={5.154641,10.492657},height=70.05239550000024,posterior=1.0,height_range={30.403156000000024,86.7087260000003},length=6.629246499999999,length_median=5.434844]:5.23137650000001,((((13961[&height_95%_HPD={4.00000004674439E-6,8.000000320862455E-6},length_range={3.007234,32.333384},height_median=6.500000267806172E-6,length_95%_HPD={3.007234,32.333384},height=6.250000225804797E-6,height_range={4.00000004674439E-6,8.000000320862455E-6},length=24.03876275,length_median=30.4072165]:30.407216500000033,((13962[&height_95%_HPD={4.00000004674439E-6,8.000000320862455E-6},length_range={2.727732,29.088715},height_median=6.500000324649591E-6,length_95%_HPD={2.727732,29.088715},height=6.2500002542265065E-6,height_range={4.00000004674439E-6,8.000000320862455E-6},length=21.632002,length_median=27.3557805]:27.35578049999998,13963[&height_95%_HPD={4.00000004674439E-6,8.000000320862455E-6},length_range={2.727732,29.088715},height_median=6.500000324649591E-6,length_95%_HPD={2.727732,29.088715},height=6.2500002542265065E-6,height_range={4.00000004674439E-6,8.000000320862455E-6},length=21.632002,length_median=27.3557805]:27.35578049999998)[&height_95%_HPD={2.72773600000005,29.0887230000003},length_range={0.114016,1.535426},height_median=27.355787000000305,length_95%_HPD={0.114016,1.535426},height=21.63200825000024,posterior=1.0,height_range={2.72773600000005,29.0887230000003},length=1.13433775,length_median=1.4439544999999998]:1.4439544999999896,13964[&height_95%_HPD={5.000000044219632E-6,8.000000320862455E-6},length_range={2.841747,30.624141},height_median=6.500000267806172E-6,length_95%_HPD={2.841747,30.624141},height=6.500000225173608E-6,height_range={5.000000044219632E-6,8.000000320862455E-6},length=22.7663395,length_median=28.799735]:28.799735000000027)[&height_95%_HPD={2.8417520000000422,30.62414900000033},length_range={0.165486,1.709243},height_median=28.799741500000295,length_95%_HPD={0.165486,1.709243},height=22.76634600000024,posterior=1.0,height_range={2.8417520000000422,30.62414900000033},length=1.2724229999999999,length_median=1.6074815]:1.6074815000000058)[&height_95%_HPD={3.0072380000000294,32.333392000000345},length_range={0.930802,1.14824},height_median=30.4072230000003,length_95%_HPD={0.930802,1.14824},height=24.038769000000244,posterior=1.0,height_range={3.0072380000000294,32.333392000000345},length=1.0105072499999999,length_median=0.9814935]:0.9446810000000312,(13965[&height_95%_HPD={4.9999999873762135E-6,8.000000320862455E-6},length_range={1.677593,16.984976},height_median=7.5000003221248335E-6,length_95%_HPD={1.677593,16.984976},height=7.000000238122084E-6,height_range={4.9999999873762135E-6,8.000000320862455E-6},length=12.65188375,length_median=15.972483]:15.972483000000011,(13966[&height_95%_HPD={3.999999989900971E-6,8.000000320862455E-6},length_range={0.317272,14.934937},height_median=7.500000378968252E-6,length_95%_HPD={0.317272,14.934937},height=6.750000267174983E-6,height_range={3.999999989900971E-6,8.000000320862455E-6},length=10.83529625,length_median=14.044488000000001]:14.044488000000001,13967[&height_95%_HPD={3.999999989900971E-6,8.000000320862455E-6},length_range={0.317272,14.934937},height_median=7.500000378968252E-6,length_95%_HPD={0.317272,14.934937},height=6.750000267174983E-6,height_range={3.999999989900971E-6,8.000000320862455E-6},length=10.83529625,length_median=14.044488000000001]:14.044488000000001)[&height_95%_HPD={0.31727599999999256,14.934945000000312},length_range={1.360322,2.050039},height_median=14.04449550000038,length_95%_HPD={1.360322,2.050039},height=10.835303000000266,posterior=1.0,height_range={0.31727599999999256,14.934945000000312},length=1.81658775,length_median=1.9279950000000001]:1.927994999999953)[&height_95%_HPD={1.677597999999989,16.98498400000028},length_range={2.47788,16.352835},height_median=15.972490500000333,length_95%_HPD={2.47788,16.352835},height=12.651890750000234,posterior=1.0,height_range={1.677597999999989,16.98498400000028},length=12.397385499999999,length_median=15.3794135]:15.379413499999998)[&height_95%_HPD={4.155478000000016,33.33781900000031},length_range={24.985816,48.17816},height_median=31.35190400000033,length_95%_HPD={24.985816,48.17816},height=25.049276250000247,posterior=1.0,height_range={4.155478000000016,33.33781900000031},length=40.947888,length_median=45.313788]:45.31378799999999,(13968[&height_95%_HPD={4.9999999873762135E-6,8.000000320862455E-6},length_range={28.934008,81.181868},height_median=6.500000324649591E-6,length_95%_HPD={28.934008,81.181868},height=6.5000002393844625E-6,height_range={4.9999999873762135E-6,8.000000320862455E-6},length=65.7047105,length_median=76.351483]:76.351483,(13969[&height_95%_HPD={4.9999999873762135E-6,8.000000320862455E-6},length_range={21.197631,68.113669},height_median=6.500000324649591E-6,length_95%_HPD={21.197631,68.113669},height=6.5000002393844625E-6,height_range={4.9999999873762135E-6,8.000000320862455E-6},length=54.35851600000001,length_median=64.06138200000001]:64.06138200000001,(13970[&height_95%_HPD={5.999999984851456E-6,8.000000320862455E-6},length_range={21.035196,67.722236},height_median=7.000000323387212E-6,length_95%_HPD={21.035196,67.722236},height=7.000000238122084E-6,height_range={5.999999984851456E-6,8.000000320862455E-6},length=54.03599899999999,length_median=63.693281999999996]:63.69328200000001,(((((13971[&height_95%_HPD={4.999999930532795E-6,9.00000020465086E-6},length_range={4.171872,15.192822},height_median=6.500000324649591E-6,length_95%_HPD={4.171872,15.192822},height=6.750000196120709E-6,height_range={4.999999930532795E-6,9.00000020465086E-6},length=11.9855075,length_median=14.288668000000001]:14.288668499999972,13972[&height_95%_HPD={4.999999930532795E-6,9.00000020465086E-6},length_range={4.171872,15.192822},height_median=6.500000324649591E-6,length_95%_HPD={4.171872,15.192822},height=6.750000196120709E-6,height_range={4.999999930532795E-6,9.00000020465086E-6},length=11.9855075,length_median=14.288668000000001]:14.288668499999972)[&height_95%_HPD={4.171876999999938,15.192830000000185},length_range={7.989738,25.10954},height_median=14.288675000000296,length_95%_HPD={7.989738,25.10954},height=11.985514250000179,posterior=1.0,height_range={4.171876999999938,15.192830000000185},length=20.08322275,length_median=23.6168065]:23.616806500000024,(13973[&height_95%_HPD={4.999999873689376E-6,9.00000020465086E-6},length_range={8.701696,26.550126},height_median=7.000000323387212E-6,length_95%_HPD={8.701696,26.550126},height=7.000000181278665E-6,height_range={4.999999873689376E-6,9.00000020465086E-6},length=21.29879775,length_median=24.9716845]:24.97168499999998,(13974[&height_95%_HPD={3.999999876214133E-6,9.00000020465086E-6},length_range={8.613603,26.220486},height_median=7.000000266543793E-6,length_95%_HPD={8.613603,26.220486},height=6.750000153488145E-6,height_range={3.999999876214133E-6,9.00000020465086E-6},length=21.03935975,length_median=24.661675000000002]:24.66167550000003,(((13975[&height_95%_HPD={4.999999873689376E-6,9.00000020465086E-6},length_range={2.435335,7.07861},height_median=7.000000209700374E-6,length_95%_HPD={2.435335,7.07861},height=7.000000124435246E-6,height_range={4.999999873689376E-6,9.00000020465086E-6},length=5.70740625,length_median=6.65784]:6.657840500000077,13976[&height_95%_HPD={4.999999873689376E-6,9.00000020465086E-6},length_range={2.435335,7.07861},height_median=7.000000209700374E-6,length_95%_HPD={2.435335,7.07861},height=7.000000124435246E-6,height_range={4.999999873689376E-6,9.00000020465086E-6},length=5.70740625,length_median=6.65784]:6.657840500000077)[&height_95%_HPD={2.435339999999883,7.0786180000001195},length_range={5.897564,18.116929},height_median=6.657847500000287,length_95%_HPD={5.897564,18.116929},height=5.707413250000144,posterior=1.0,height_range={2.435339999999883,7.0786180000001195},length=14.523586000000002,length_median=17.039925500000003]:17.039925500000038,((13977[&height_95%_HPD={4.999999873689376E-6,9.00000020465086E-6},length_range={8.049567,24.25647},height_median=6.500000267806172E-6,length_95%_HPD={8.049567,24.25647},height=6.750000153488145E-6,height_range={4.999999873689376E-6,9.00000020465086E-6},length=19.483776749999997,length_median=22.814535]:22.81453600000006,13978[&height_95%_HPD={4.999999873689376E-6,9.00000020465086E-6},length_range={8.049567,24.25647},height_median=6.500000267806172E-6,length_95%_HPD={8.049567,24.25647},height=6.750000153488145E-6,height_range={4.999999873689376E-6,9.00000020465086E-6},length=19.483776749999997,length_median=22.814535]:22.81453600000006)[&height_95%_HPD={8.049571999999898,24.25647700000013},length_range={0.157108,0.475816},height_median=22.81454250000033,length_95%_HPD={0.157108,0.475816},height=19.483783500000172,posterior=1.0,height_range={8.049571999999898,24.25647700000013},length=0.381993,length_median=0.44752400000000003]:0.4475240000000156,(13979[&height_95%_HPD={4.999999873689376E-6,9.00000020465086E-6},length_range={5.728723,15.600789},height_median=7.000000323387212E-6,length_95%_HPD={5.728723,15.600789},height=7.000000181278665E-6,height_range={4.999999873689376E-6,9.00000020465086E-6},length=12.669061500000002,length_median=14.673367]:14.673368000000039,(13980[&height_95%_HPD={5.9999998711646185E-6,8.000000207175617E-6},length_range={0.235572,0.717819},height_median=6.500000324649591E-6,length_95%_HPD={0.235572,0.717819},height=6.750000181909854E-6,height_range={5.9999998711646185E-6,8.000000207175617E-6},length=0.5759135,length_median=0.6751315]:0.6751320000000192,13981[&height_95%_HPD={5.9999998711646185E-6,8.000000207175617E-6},length_range={0.235572,0.717819},height_median=6.500000324649591E-6,length_95%_HPD={0.235572,0.717819},height=6.750000181909854E-6,height_range={5.9999998711646185E-6,8.000000207175617E-6},length=0.5759135,length_median=0.6751315]:0.6751320000000192)[&height_95%_HPD={0.23557799999986173,0.7178260000001728},length_range={5.49315,14.88297},height_median=0.6751385000003438,length_95%_HPD={5.49315,14.88297},height=0.5759202500001805,posterior=1.0,height_range={0.23557799999986173,0.7178260000001728},length=12.09314825,length_median=13.9982365]:13.998236500000019)[&height_95%_HPD={5.728727999999876,15.600796000000173},length_range={2.477952,9.131497},height_median=14.673375000000362,length_95%_HPD={2.477952,9.131497},height=12.669068500000193,posterior=1.0,height_range={5.728727999999876,15.600796000000173},length=7.196707999999999,length_median=8.5886915]:8.588691499999982)[&height_95%_HPD={8.206679999999892,24.73229300000014},length_range={0.126224,0.463254},height_median=23.262066500000344,length_95%_HPD={0.126224,0.463254},height=19.86577650000018,posterior=1.0,height_range={8.206679999999892,24.73229300000014},length=0.36522275000000004,length_median=0.4357065]:0.4357064999999807)[&height_95%_HPD={8.332903999999871,25.195547000000147},length_range={0.109084,0.464397},height_median=23.697773000000325,length_95%_HPD={0.109084,0.464397},height=20.230999250000167,posterior=1.0,height_range={8.332903999999871,25.195547000000147},length=0.36174524999999996,length_median=0.43674999999999997]:0.4367499999999893,13982[&height_95%_HPD={4.999999873689376E-6,9.00000020465086E-6},length_range={8.441983,25.659937},height_median=6.500000267806172E-6,length_95%_HPD={8.441983,25.659937},height=6.750000153488145E-6,height_range={4.999999873689376E-6,9.00000020465086E-6},length=20.592737749999998,length_median=24.1345155]:24.134516500000046)[&height_95%_HPD={8.441987999999867,25.65994400000011},length_range={0.171619,0.56055},height_median=24.134523000000314,length_95%_HPD={0.171619,0.56055},height=20.59274450000015,posterior=1.0,height_range={8.441987999999867,25.65994400000011},length=0.446622,length_median=0.5271595]:0.527159499999982)[&height_95%_HPD={8.613606999999888,26.220494000000144},length_range={0.088094,0.32964},height_median=24.661682500000296,length_95%_HPD={0.088094,0.32964},height=21.039366500000156,posterior=1.0,height_range={8.613606999999888,26.220494000000144},length=0.25943825,length_median=0.3100095]:0.3100095000000067)[&height_95%_HPD={8.7017009999999,26.550134000000185},length_range={3.459914,13.752236},height_median=24.971692000000303,length_95%_HPD={3.459914,13.752236},height=21.298804750000173,posterior=1.0,height_range={8.7017009999999,26.550134000000185},length=10.76993225,length_median=12.9337895]:12.933789500000017)[&height_95%_HPD={12.161614999999927,40.302370000000224},length_range={3.420652,14.072043},height_median=37.90548150000032,length_95%_HPD={3.420652,14.072043},height=32.0687370000002,posterior=1.0,height_range={12.161614999999927,40.302370000000224},length=10.990528999999999,length_median=13.234710499999998]:13.234710500000006,13983[&height_95%_HPD={4.999999930532795E-6,8.000000207175617E-6},length_range={15.582262,54.374406},height_median=6.000000325911969E-6,length_95%_HPD={15.582262,54.374406},height=6.250000197383088E-6,height_range={4.999999930532795E-6,8.000000207175617E-6},length=43.059259749999995,length_median=51.1401855]:51.140186)[&height_95%_HPD={15.582266999999945,54.37441300000023},length_range={0.086047,0.499447},height_median=51.140192000000326,length_95%_HPD={0.086047,0.499447},height=43.05926600000021,posterior=1.0,height_range={15.582266999999945,54.37441300000023},length=0.38122174999999997,length_median=0.46969649999999996]:0.46969649999999774,(((13984[&height_95%_HPD={5.999999984851456E-6,9.00000020465086E-6},length_range={1.685984,9.366315},height_median=7.000000323387212E-6,length_95%_HPD={1.685984,9.366315},height=7.250000209069185E-6,height_range={5.999999984851456E-6,9.00000020465086E-6},length=7.16761575,length_median=8.809082]:8.809082499999931,13985[&height_95%_HPD={5.999999984851456E-6,9.00000020465086E-6},length_range={1.685984,9.366315},height_median=7.000000323387212E-6,length_95%_HPD={1.685984,9.366315},height=7.250000209069185E-6,height_range={5.999999984851456E-6,9.00000020465086E-6},length=7.16761575,length_median=8.809082]:8.809082499999931)[&height_95%_HPD={1.6859900000000039,9.366323000000307},length_range={3.040534,12.472354},height_median=8.809089500000255,length_95%_HPD={3.040534,12.472354},height=7.167623000000205,posterior=1.0,height_range={1.6859900000000039,9.366323000000307},length=9.743361250000001,length_median=11.7302785]:11.730278500000026,13986[&height_95%_HPD={4.9999999873762135E-6,8.000000320862455E-6},length_range={4.726519,21.838669},height_median=7.000000266543793E-6,length_95%_HPD={4.726519,21.838669},height=6.750000210331564E-6,height_range={4.9999999873762135E-6,8.000000320862455E-6},length=16.910977499999998,length_median=20.539361]:20.539361000000014)[&height_95%_HPD={4.7265239999999835,21.838677000000303},length_range={5.950947,22.261452},height_median=20.53936800000028,length_95%_HPD={5.950947,22.261452},height=16.91098425000021,posterior=1.0,height_range={4.7265239999999835,21.838677000000303},length=17.521798999999998,length_median=20.9373985]:20.93739850000003,(13987[&height_95%_HPD={4.9999999873762135E-6,8.000000207175617E-6},length_range={10.412474,43.260799},height_median=6.500000324649591E-6,length_95%_HPD={10.412474,43.260799},height=6.500000210962753E-6,height_range={4.9999999873762135E-6,8.000000207175617E-6},length=33.76198775,length_median=40.687339]:40.68733949999998,13988[&height_95%_HPD={4.9999999873762135E-6,8.000000207175617E-6},length_range={10.412474,43.260799},height_median=6.500000324649591E-6,length_95%_HPD={10.412474,43.260799},height=6.500000210962753E-6,height_range={4.9999999873762135E-6,8.000000207175617E-6},length=33.76198775,length_median=40.687339]:40.68733949999998)[&height_95%_HPD={10.412478999999962,43.26080600000023},length_range={0.264992,0.839323},height_median=40.6873460000003,length_95%_HPD={0.264992,0.839323},height=33.7619942500002,posterior=1.0,height_range={10.412478999999962,43.26080600000023},length=0.670789,length_median=0.7894205000000001]:0.7894205000000056)[&height_95%_HPD={10.677470999999969,44.100129000000265},length_range={4.990843,10.773731},height_median=41.47676650000031,length_95%_HPD={4.990843,10.773731},height=34.43278325000021,posterior=1.0,height_range={10.677470999999969,44.100129000000265},length=9.0077045,length_median=10.133122]:10.133122000000014)[&height_95%_HPD={15.668313999999953,54.87386000000026},length_range={0.115061,0.399597},height_median=51.609888500000324,length_95%_HPD={0.115061,0.399597},height=43.440487750000216,posterior=1.0,height_range={15.668313999999953,54.87386000000026},length=0.31656325,length_median=0.3757975]:0.37579750000000445,(13989[&height_95%_HPD={5.999999984851456E-6,8.000000320862455E-6},length_range={10.71475,46.103809},height_median=7.000000323387212E-6,length_95%_HPD={10.71475,46.103809},height=7.000000238122084E-6,height_range={5.999999984851456E-6,8.000000320862455E-6},length=35.88530775,length_median=43.361335999999994]:43.36133600000002,(((13990[&height_95%_HPD={5.999999984851456E-6,9.00000020465086E-6},length_range={4.193668,17.485031},height_median=7.5000003221248335E-6,length_95%_HPD={4.193668,17.485031},height=7.500000208437996E-6,height_range={5.999999984851456E-6,9.00000020465086E-6},length=13.6422765,length_median=16.445203499999998]:16.44520399999999,13991[&height_95%_HPD={5.999999984851456E-6,9.00000020465086E-6},length_range={4.193668,17.485031},height_median=7.5000003221248335E-6,length_95%_HPD={4.193668,17.485031},height=7.500000208437996E-6,height_range={5.999999984851456E-6,9.00000020465086E-6},length=13.6422765,length_median=16.445203499999998]:16.44520399999999)[&height_95%_HPD={4.193673999999987,17.485039000000256},length_range={2.102495,9.244685},height_median=16.445211500000312,length_95%_HPD={2.102495,9.244685},height=13.642284000000217,posterior=1.0,height_range={4.193673999999987,17.485039000000256},length=7.18411225,length_median=8.6946345]:8.694634500000035,13992[&height_95%_HPD={5.999999984851456E-6,9.00000020465086E-6},length_range={6.296163,26.729716},height_median=7.5000003221248335E-6,length_95%_HPD={6.296163,26.729716},height=7.500000208437996E-6,height_range={5.999999984851456E-6,9.00000020465086E-6},length=20.82638875,length_median=25.139838]:25.139838500000025)[&height_95%_HPD={6.2961689999999635,26.72972400000026},length_range={4.25435,18.802868},height_median=25.139846000000347,length_95%_HPD={4.25435,18.802868},height=20.82639625000023,posterior=1.0,height_range={6.2961689999999635,26.72972400000026},length=14.606437500000002,length_median=17.684266]:17.684266000000008,(13993[&height_95%_HPD={5.999999928008037E-6,8.000000207175617E-6},length_range={0.267507,43.85942},height_median=7.000000323387212E-6,length_95%_HPD={0.267507,43.85942},height=7.00000019548952E-6,height_range={5.999999928008037E-6,8.000000207175617E-6},length=31.656901249999997,length_median=41.250339]:41.25033950000005,13994[&height_95%_HPD={5.999999928008037E-6,8.000000207175617E-6},length_range={0.267507,43.85942},height_median=7.000000323387212E-6,length_95%_HPD={0.267507,43.85942},height=7.00000019548952E-6,height_range={5.999999928008037E-6,8.000000207175617E-6},length=31.656901249999997,length_median=41.250339]:41.25033950000005)[&height_95%_HPD={0.26751299999995126,43.85942700000021},length_range={1.550689,10.283006},height_median=41.250346500000376,length_95%_HPD={1.550689,10.283006},height=31.656908250000228,posterior=1.0,height_range={0.26751299999995126,43.85942700000021},length=3.7759255,length_median=1.6350035]:1.573765499999979)[&height_95%_HPD={10.550518999999952,45.53259200000025},length_range={0.164237,0.571225},height_median=42.824112000000355,length_95%_HPD={0.164237,0.571225},height=35.43283375000023,posterior=1.0,height_range={10.550518999999952,45.53259200000025},length=0.452481,length_median=0.537231]:0.5372309999999914)[&height_95%_HPD={10.714755999999966,46.10381700000028},length_range={5.068619,9.16964},height_median=43.361343000000346,length_95%_HPD={5.068619,9.16964},height=35.885314750000234,posterior=1.0,height_range={10.714755999999966,46.10381700000028},length=7.87173625,length_median=8.624343]:8.624342999999982)[&height_95%_HPD={15.783374999999978,55.273457000000235},length_range={5.251827,12.448787},height_median=51.98568600000033,length_95%_HPD={5.251827,12.448787},height=43.75705100000022,posterior=1.0,height_range={15.783374999999978,55.273457000000235},length=10.278954999999998,length_median=11.707602999999999]:11.707603000000006)[&height_95%_HPD={21.03520199999997,67.72224400000027},length_range={0.162434,0.391433},height_median=63.693289000000334,length_95%_HPD={0.162434,0.391433},height=54.03600600000023,posterior=1.0,height_range={21.03520199999997,67.72224400000027},length=0.3225165,length_median=0.3680995]:0.3680994999999996)[&height_95%_HPD={21.19763599999999,68.11367700000028},length_range={7.736377,13.068199},height_median=64.06138850000033,length_95%_HPD={7.736377,13.068199},height=54.358522500000234,posterior=1.0,height_range={21.19763599999999,68.11367700000028},length=11.3461945,length_median=12.290101]:12.290100999999993)[&height_95%_HPD={28.934012999999993,81.18187600000027},length_range={0.207281,0.334103},height_median=76.35148950000033,length_95%_HPD={0.207281,0.334103},height=65.70471700000023,posterior=1.0,height_range={28.934012999999993,81.18187600000027},length=0.29244725,length_median=0.3142025]:0.3142024999999933)[&height_95%_HPD={29.141294000000016,81.5159790000003},length_range={9.812339,11.640018},height_median=76.66569200000032,length_95%_HPD={9.812339,11.640018},height=65.99716425000024,posterior=1.0,height_range={29.141294000000016,81.5159790000003},length=10.53653975,length_median=10.346900999999999]:9.958740000000006,(((13995[&height_95%_HPD={3.999999989900971E-6,8.000000320862455E-6},length_range={13.736251,44.222639},height_median=6.50000038149301E-6,length_95%_HPD={13.736251,44.222639},height=6.250000268437361E-6,height_range={3.999999989900971E-6,8.000000320862455E-6},length=35.28430125,length_median=41.5891575]:41.58915749999997,13996[&height_95%_HPD={3.999999989900971E-6,8.000000320862455E-6},length_range={13.736251,44.222639},height_median=6.50000038149301E-6,length_95%_HPD={13.736251,44.222639},height=6.250000268437361E-6,height_range={3.999999989900971E-6,8.000000320862455E-6},length=35.28430125,length_median=41.5891575]:41.58915749999997)[&height_95%_HPD={13.736254999999971,44.22264700000028},length_range={5.951722,9.521036},height_median=41.58916400000035,length_95%_HPD={5.951722,9.521036},height=35.28430750000024,posterior=1.0,height_range={13.736254999999971,44.22264700000028},length=8.346002250000002,length_median=8.9556255]:8.955625499999996,((13997[&height_95%_HPD={3.999999933057552E-6,9.000000318337698E-6},length_range={9.241912,27.677785},height_median=7.000000323387212E-6,length_95%_HPD={9.241912,27.677785},height=6.7500002245424184E-6,height_range={3.999999933057552E-6,9.000000318337698E-6},length=22.24482675,length_median=26.029805000000003]:26.02980500000001,(((13998[&height_95%_HPD={2.9999999355823093E-6,8.000000320862455E-6},length_range={1.634666,3.611045},height_median=7.000000380230631E-6,length_95%_HPD={1.634666,3.611045},height=6.2500002542265065E-6,height_range={2.9999999355823093E-6,8.000000320862455E-6},length=3.0094137499999998,length_median=3.395972]:3.395971999999972,(13999[&height_95%_HPD={2.9999999355823093E-6,8.000000320862455E-6},length_range={0.562885,3.073019},height_median=7.000000380230631E-6,length_95%_HPD={0.562885,3.073019},height=6.2500002542265065E-6,height_range={2.9999999355823093E-6,8.000000320862455E-6},length=2.35388725,length_median=2.8898225]:2.8898224999999798,14000[&height_95%_HPD={2.9999999355823093E-6,8.000000320862455E-6},length_range={0.562885,3.073019},height_median=7.000000380230631E-6,length_95%_HPD={0.562885,3.073019},height=6.2500002542265065E-6,height_range={2.9999999355823093E-6,8.000000320862455E-6},length=2.35388725,length_median=2.8898225]:2.8898224999999798)[&height_95%_HPD={0.5628879999999299,3.0730270000003657},length_range={0.498746,1.071781},height_median=2.88982950000036,length_95%_HPD={0.498746,1.071781},height=2.353893500000254,posterior=1.0,height_range={0.5628879999999299,3.0730270000003657},length=0.6555265,length_median=0.5257895]:0.5061494999999923)[&height_95%_HPD={1.634668999999917,3.611053000000311},length_range={1.739579,4.370911},height_median=3.3959790000003522,length_95%_HPD={1.739579,4.370911},height=3.009420000000233,posterior=1.0,height_range={1.634668999999917,3.611053000000311},length=3.582915,length_median=4.110585]:4.110585000000015,(14001[&height_95%_HPD={3.999999876214133E-6,9.00000020465086E-6},length_range={3.294412,7.771005},height_median=6.50000038149301E-6,length_95%_HPD={3.294412,7.771005},height=6.500000210962753E-6,height_range={3.999999876214133E-6,9.00000020465086E-6},length=6.4204285,length_median=7.3081485]:7.308148999999958,14002[&height_95%_HPD={3.999999876214133E-6,9.00000020465086E-6},length_range={3.294412,7.771005},height_median=6.50000038149301E-6,length_95%_HPD={3.294412,7.771005},height=6.500000210962753E-6,height_range={3.999999876214133E-6,9.00000020465086E-6},length=6.4204285,length_median=7.3081485]:7.308148999999958)[&height_95%_HPD={3.2944159999998988,7.771013000000266},length_range={0.079832,0.210951},height_median=7.308155500000339,length_95%_HPD={0.079832,0.210951},height=6.420435000000211,posterior=1.0,height_range={3.2944159999998988,7.771013000000266},length=0.1719,length_median=0.1984085]:0.19840850000002774)[&height_95%_HPD={3.374247999999909,7.981964000000289},length_range={4.385279,14.8127},height_median=7.506564000000367,length_95%_HPD={4.385279,14.8127},height=6.592335000000233,posterior=1.0,height_range={3.374247999999909,7.981964000000289},length=11.764992499999998,length_median=13.9309955]:13.930995499999995,(14003[&height_95%_HPD={3.999999933057552E-6,8.000000207175617E-6},length_range={4.690121,22.286433},height_median=6.500000324649591E-6,length_95%_HPD={4.690121,22.286433},height=6.250000197383088E-6,height_range={3.999999933057552E-6,8.000000207175617E-6},length=17.22389125,length_median=20.9595055]:20.959505500000034,(14004[&height_95%_HPD={3.999999933057552E-6,8.000000320862455E-6},length_range={4.479676,21.544211},height_median=6.500000324649591E-6,length_95%_HPD={4.479676,21.544211},height=6.250000225804797E-6,height_range={3.999999933057552E-6,8.000000320862455E-6},length=16.636685,length_median=20.2614265]:20.261426500000027,14005[&height_95%_HPD={3.999999933057552E-6,8.000000320862455E-6},length_range={4.479676,21.544211},height_median=6.500000324649591E-6,length_95%_HPD={4.479676,21.544211},height=6.250000225804797E-6,height_range={3.999999933057552E-6,8.000000320862455E-6},length=16.636685,length_median=20.2614265]:20.261426500000027)[&height_95%_HPD={4.479679999999917,21.544219000000226},length_range={0.210445,0.742222},height_median=20.261433000000352,length_95%_HPD={0.210445,0.742222},height=16.63669125000021,posterior=1.0,height_range={4.479679999999917,21.544219000000226},length=0.58720625,length_median=0.698079]:0.698079000000007)[&height_95%_HPD={4.6901249999999095,22.286441000000195},length_range={0.471038,3.069402},height_median=20.95951200000036,length_95%_HPD={0.471038,3.069402},height=17.223897500000206,posterior=1.0,height_range={4.6901249999999095,22.286441000000195},length=1.1334300000000002,length_median=0.49663999999999997]:0.4780475000000024)[&height_95%_HPD={7.759526999999935,22.79466400000024},length_range={1.482389,4.88313},height_median=21.43755950000036,length_95%_HPD={1.482389,4.88313},height=18.357327500000224,posterior=1.0,height_range={7.759526999999935,22.79466400000024},length=3.8875060000000006,length_median=4.592252500000001]:4.592252499999972)[&height_95%_HPD={9.241915999999947,27.67779400000029},length_range={1.739297,5.030801},height_median=26.029812000000334,length_95%_HPD={1.739297,5.030801},height=22.244833500000226,posterior=1.0,height_range={9.241915999999947,27.67779400000029},length=4.058088,length_median=4.731127]:4.731127000000015,(14006[&height_95%_HPD={2.9999999355823093E-6,8.000000320862455E-6},length_range={8.194522,28.050474},height_median=6.50000038149301E-6,length_95%_HPD={8.194522,28.050474},height=6.000000254857696E-6,height_range={2.9999999355823093E-6,8.000000320862455E-6},length=22.250948,length_median=26.379398]:26.379397999999952,((14007[&height_95%_HPD={3.999999933057552E-6,8.000000320862455E-6},length_range={6.853662,24.218294},height_median=7.000000380230631E-6,length_95%_HPD={6.853662,24.218294},height=6.500000253595317E-6,height_range={3.999999933057552E-6,8.000000320862455E-6},length=19.15558375,length_median=22.775189500000003]:22.775189499999982,14008[&height_95%_HPD={3.999999933057552E-6,8.000000320862455E-6},length_range={6.853662,24.218294},height_median=7.000000380230631E-6,length_95%_HPD={6.853662,24.218294},height=6.500000253595317E-6,height_range={3.999999933057552E-6,8.000000320862455E-6},length=19.15558375,length_median=22.775189500000003]:22.775189499999982)[&height_95%_HPD={6.853665999999919,24.218302000000335},length_range={0.149398,0.594934},height_median=22.775196500000362,length_95%_HPD={0.149398,0.594934},height=19.155590250000245,posterior=1.0,height_range={6.853665999999919,24.218302000000335},length=0.4658339999999999,length_median=0.5595019999999999]:0.5595019999999806,(14009[&height_95%_HPD={3.999999933057552E-6,8.000000320862455E-6},length_range={0.234032,1.156422},height_median=6.500000324649591E-6,length_95%_HPD={0.234032,1.156422},height=6.250000225804797E-6,height_range={3.999999933057552E-6,8.000000320862455E-6},length=0.89135825,length_median=1.0874895]:1.0874895000000038,14010[&height_95%_HPD={3.999999933057552E-6,8.000000320862455E-6},length_range={0.234032,1.156422},height_median=6.500000324649591E-6,length_95%_HPD={0.234032,1.156422},height=6.250000225804797E-6,height_range={3.999999933057552E-6,8.000000320862455E-6},length=0.89135825,length_median=1.0874895]:1.0874895000000038)[&height_95%_HPD={0.2340359999999464,1.1564300000003414},length_range={6.769028,23.656806},height_median=1.0874960000003284,length_95%_HPD={6.769028,23.656806},height=0.8913645000002361,posterior=1.0,height_range={0.2340359999999464,1.1564300000003414},length=18.730059750000002,length_median=22.2472025]:22.247202500000014)[&height_95%_HPD={7.003063999999938,24.813236000000302},length_range={1.191461,3.237246},height_median=23.334698500000343,length_95%_HPD={1.191461,3.237246},height=19.62142425000023,posterior=1.0,height_range={7.003063999999938,24.813236000000302},length=2.6295297499999997,length_median=3.0447059999999997]:3.044705999999991)[&height_95%_HPD={8.194524999999942,28.05048200000033},length_range={2.786688,4.658113},height_median=26.379404500000334,length_95%_HPD={2.786688,4.658113},height=22.250954000000235,posterior=1.0,height_range={8.194524999999942,28.05048200000033},length=4.0519675,length_median=4.381534500000001]:4.381534500000015)[&height_95%_HPD={10.981212999999968,32.70859500000029},length_range={8.706764,21.035088},height_median=30.76093900000035,length_95%_HPD={8.706764,21.035088},height=26.302921500000238,posterior=1.0,height_range={10.981212999999968,32.70859500000029},length=17.32738825,length_median=19.7838505]:19.7838505)[&height_95%_HPD={19.68797699999999,53.74368300000026},length_range={6.79379,11.757463},height_median=50.54478950000035,length_95%_HPD={6.79379,11.757463},height=43.63030975000024,posterior=1.0,height_range={19.68797699999999,53.74368300000026},length=10.16686275,length_median=11.058098999999999]:11.058098999999999,14011[&height_95%_HPD={3.999999989900971E-6,8.000000320862455E-6},length_range={26.481763,65.501138},height_median=7.000000380230631E-6,length_95%_HPD={26.481763,65.501138},height=6.500000267806172E-6,height_range={3.999999989900971E-6,8.000000320862455E-6},length=53.797166,length_median=61.602881499999995]:61.60288149999997)[&height_95%_HPD={26.48176699999999,65.50114600000029},length_range={14.299545,26.603494},height_median=61.60288850000035,length_95%_HPD={14.299545,26.603494},height=53.797172500000244,posterior=1.0,height_range={26.48176699999999,65.50114600000029},length=22.736531499999998,length_median=25.0215435]:25.02154349999998)[&height_95%_HPD={40.781312000000014,92.1046400000003},length_range={0.114501,0.165662},height_median=86.62443200000033,length_95%_HPD={0.114501,0.165662},height=76.53370400000024,posterior=1.0,height_range={40.781312000000014,92.1046400000003},length=0.147938,length_median=0.1557945]:0.15579450000001316)[&height_95%_HPD={40.89581300000003,92.2703020000003},length_range={18.091203,27.98034},height_median=86.78022650000034,length_95%_HPD={18.091203,27.98034},height=76.68164200000025,posterior=1.0,height_range={40.89581300000003,92.2703020000003},length=21.0563245,length_median=19.076877500000002]:18.361121499999996,(((((14012[&height_95%_HPD={4.999999930532795E-6,7.000000209700374E-6},length_range={11.493979,39.95013},height_median=6.000000325911969E-6,length_95%_HPD={11.493979,39.95013},height=6.000000198014277E-6,height_range={4.999999930532795E-6,7.000000209700374E-6},length=31.64677475,length_median=37.571495]:37.5714955,14013[&height_95%_HPD={4.999999930532795E-6,7.000000209700374E-6},length_range={11.493979,39.95013},height_median=6.000000325911969E-6,length_95%_HPD={11.493979,39.95013},height=6.000000198014277E-6,height_range={4.999999930532795E-6,7.000000209700374E-6},length=31.64677475,length_median=37.571495]:37.5714955)[&height_95%_HPD={11.493983999999955,39.950136000000384},length_range={10.98952,32.070731},height_median=37.57150150000032,length_95%_HPD={10.98952,32.070731},height=31.646780750000246,posterior=1.0,height_range={11.493983999999955,39.950136000000384},length=25.846870250000002,length_median=30.163615]:30.163614999999993,((((14014[&height_95%_HPD={4.999999930532795E-6,7.00000043707405E-6},length_range={13.757794,46.875281},height_median=6.50000038149301E-6,length_95%_HPD={13.757794,46.875281},height=6.250000282648216E-6,height_range={4.999999930532795E-6,7.00000043707405E-6},length=37.201201499999996,length_median=44.0858655]:44.08586549999998,14015[&height_95%_HPD={4.999999930532795E-6,7.00000043707405E-6},length_range={13.757794,46.875281},height_median=6.50000038149301E-6,length_95%_HPD={13.757794,46.875281},height=6.250000282648216E-6,height_range={4.999999930532795E-6,7.00000043707405E-6},length=37.201201499999996,length_median=44.0858655]:44.08586549999998)[&height_95%_HPD={13.75779899999992,46.87528800000041},length_range={2.41599,9.635901},height_median=44.085872000000364,length_95%_HPD={2.41599,9.635901},height=37.201207750000265,posterior=1.0,height_range={13.75779899999992,46.87528800000041},length=7.5443862500000005,length_median=9.062827]:9.062826999999999,((14016[&height_95%_HPD={4.999999930532795E-6,7.000000323387212E-6},length_range={1.865945,10.18053},height_median=6.50000038149301E-6,length_95%_HPD={1.865945,10.18053},height=6.2500002542265065E-6,height_range={4.999999930532795E-6,7.000000323387212E-6},length=7.798891499999999,length_median=9.5745455]:9.5745455,14017[&height_95%_HPD={4.999999930532795E-6,7.000000323387212E-6},length_range={1.865945,10.18053},height_median=6.50000038149301E-6,length_95%_HPD={1.865945,10.18053},height=6.2500002542265065E-6,height_range={4.999999930532795E-6,7.000000323387212E-6},length=7.798891499999999,length_median=9.5745455]:9.5745455)[&height_95%_HPD={1.8659499999999412,10.1805370000003},length_range={14.165371,45.954497},height_median=9.57455200000038,length_95%_HPD={14.165371,45.954497},height=7.7988977500002505,posterior=1.0,height_range={1.8659499999999412,10.1805370000003},length=36.6401715,length_median=43.220409000000004]:43.22040899999999,((((14018[&height_95%_HPD={4.999999873689376E-6,8.000000320862455E-6},length_range={2.294982,13.789205},height_median=5.500000384017767E-6,length_95%_HPD={2.294982,13.789205},height=6.000000240646841E-6,height_range={4.999999873689376E-6,8.000000320862455E-6},length=10.504949,length_median=12.9678045]:12.967805499999997,14019[&height_95%_HPD={4.999999873689376E-6,8.000000320862455E-6},length_range={2.294982,13.789205},height_median=5.500000384017767E-6,length_95%_HPD={2.294982,13.789205},height=6.000000240646841E-6,height_range={4.999999873689376E-6,8.000000320862455E-6},length=10.504949,length_median=12.9678045]:12.967805499999997)[&height_95%_HPD={2.294986999999878,13.789211000000364},length_range={4.291425,14.655405},height_median=12.967811000000381,length_95%_HPD={4.291425,14.655405},height=10.504955000000251,posterior=1.0,height_range={2.294986999999878,13.789211000000364},length=11.628669000000002,length_median=13.783923000000001]:13.783922999999987,(((14020[&height_95%_HPD={4.999999930532795E-6,7.00000043707405E-6},length_range={0.196782,3.845431},height_median=6.500000324649591E-6,length_95%_HPD={0.196782,3.845431},height=6.2500002542265065E-6,height_range={4.999999930532795E-6,7.00000043707405E-6},length=2.81825275,length_median=3.615399]:3.615399000000025,14021[&height_95%_HPD={4.999999930532795E-6,7.00000043707405E-6},length_range={0.196782,3.845431},height_median=6.500000324649591E-6,length_95%_HPD={0.196782,3.845431},height=6.2500002542265065E-6,height_range={4.999999930532795E-6,7.00000043707405E-6},length=2.81825275,length_median=3.615399]:3.615399000000025)[&height_95%_HPD={0.19678699999991522,3.8454380000002857},length_range={0.19068,1.603472},height_median=3.6154055000003495,length_95%_HPD={0.19068,1.603472},height=2.818259000000225,posterior=1.0,height_range={0.19678699999991522,3.8454380000002857},length=1.20266325,length_median=1.5082505]:1.5082504999999742,14022[&height_95%_HPD={4.999999873689376E-6,8.000000320862455E-6},length_range={0.387462,5.448903},height_median=6.500000324649591E-6,length_95%_HPD={0.387462,5.448903},height=6.500000210962753E-6,height_range={4.999999873689376E-6,8.000000320862455E-6},length=4.02091575,length_median=5.123649]:5.123649499999999)[&height_95%_HPD={0.3874669999999014,5.448910000000296},length_range={0.346028,0.676869},height_median=5.123656000000324,length_95%_HPD={0.346028,0.676869},height=4.020922250000211,posterior=1.0,height_range={0.3874669999999014,5.448910000000296},length=0.57409375,length_median=0.6367389999999999]:0.6367390000000341,(((14023[&height_95%_HPD={3.999999933057552E-6,7.00000043707405E-6},length_range={0.50768,4.0567},height_median=5.500000384017767E-6,length_95%_HPD={0.50768,4.0567},height=5.500000284541784E-6,height_range={3.999999933057552E-6,7.00000043707405E-6},length=3.0485327500000006,length_median=3.8148755000000003]:3.8148760000000266,(14024[&height_95%_HPD={3.999999933057552E-6,8.000000434549293E-6},length_range={0.432728,3.278127},height_median=5.500000270330929E-6,length_95%_HPD={0.432728,3.278127},height=5.750000227067176E-6,height_range={3.999999933057552E-6,8.000000434549293E-6},length=2.4691012499999996,length_median=3.082775]:3.0827760000001376,14025[&height_95%_HPD={3.999999933057552E-6,8.000000434549293E-6},length_range={0.432728,3.278127},height_median=5.500000270330929E-6,length_95%_HPD={0.432728,3.278127},height=5.750000227067176E-6,height_range={3.999999933057552E-6,8.000000434549293E-6},length=2.4691012499999996,length_median=3.082775]:3.0827760000001376)[&height_95%_HPD={0.4327319999999304,3.2781330000002527},length_range={0.074952,0.778573},height_median=3.082781500000408,length_95%_HPD={0.074952,0.778573},height=2.4691070000002497,posterior=1.0,height_range={0.4327319999999304,3.2781330000002527},length=0.57943125,length_median=0.7321]:0.7321000000000026)[&height_95%_HPD={0.5076839999999265,4.056706000000304},length_range={0.096229,0.886009},height_median=3.8148815000004106,length_95%_HPD={0.096229,0.886009},height=3.048538250000263,posterior=1.0,height_range={0.5076839999999265,4.056706000000304},length=0.662134,length_median=0.833149]:0.8331489999999917,((14026[&height_95%_HPD={4.999999873689376E-6,7.00000043707405E-6},length_range={0.465726,3.376783},height_median=5.500000327174348E-6,length_95%_HPD={0.465726,3.376783},height=5.7500002412780304E-6,height_range={4.999999873689376E-6,7.00000043707405E-6},length=2.5484245,length_median=3.1755945]:3.1755950000001008,14027[&height_95%_HPD={4.999999873689376E-6,7.00000043707405E-6},length_range={0.465726,3.376783},height_median=5.500000327174348E-6,length_95%_HPD={0.465726,3.376783},height=5.7500002412780304E-6,height_range={4.999999873689376E-6,7.00000043707405E-6},length=2.5484245,length_median=3.1755945]:3.1755950000001008)[&height_95%_HPD={0.46573099999989154,3.376789000000258},length_range={0.055694,0.720919},height_median=3.175600500000428,length_95%_HPD={0.055694,0.720919},height=2.5484302500002514,posterior=1.0,height_range={0.46573099999989154,3.376789000000258},length=0.533091,length_median=0.6778755000000001]:0.6778754999999705,14028[&height_95%_HPD={4.999999930532795E-6,7.000000323387212E-6},length_range={0.52142,4.097702},height_median=5.500000327174348E-6,length_95%_HPD={0.52142,4.097702},height=5.750000227067176E-6,height_range={4.999999930532795E-6,7.000000323387212E-6},length=3.0815155,length_median=3.8534699999999997]:3.8534705000000713)[&height_95%_HPD={0.5214249999999083,4.097708000000239},length_range={0.082488,0.845007},height_median=3.8534760000003985,length_95%_HPD={0.082488,0.845007},height=3.081521250000236,posterior=1.0,height_range={0.5214249999999083,4.097708000000239},length=0.629151,length_median=0.7945545]:0.7945545000000038)[&height_95%_HPD={0.6039129999999204,4.942715000000248},length_range={0.058313,0.651698},height_median=4.648030500000402,length_95%_HPD={0.058313,0.651698},height=3.7106722500002434,posterior=1.0,height_range={0.6039129999999204,4.942715000000248},length=0.48386275,length_median=0.61272]:0.6127199999999675,14029[&height_95%_HPD={4.999999930532795E-6,7.000000323387212E-6},length_range={0.662221,5.594407},height_median=5.500000327174348E-6,length_95%_HPD={0.662221,5.594407},height=5.750000227067176E-6,height_range={4.999999930532795E-6,7.000000323387212E-6},length=4.1945292499999995,length_median=5.2607444999999995]:5.260745000000043)[&height_95%_HPD={0.6622259999999187,5.594413000000259},length_range={0.071269,0.531366},height_median=5.26075050000037,length_95%_HPD={0.071269,0.531366},height=4.194535000000229,posterior=1.0,height_range={0.6622259999999187,5.594413000000259},length=0.40048100000000003,length_median=0.49964450000000005]:0.49964449999998806)[&height_95%_HPD={0.7334949999998912,6.125779000000307},length_range={5.852917,22.318837},height_median=5.760395000000358,length_95%_HPD={5.852917,22.318837},height=4.5950160000002285,posterior=1.0,height_range={0.7334949999998912,6.125779000000307},length=17.538608,length_median=20.991339]:20.99133900000001)[&height_95%_HPD={6.586411999999882,28.444616000000337},length_range={0.086806,0.356168},height_median=26.75173400000037,length_95%_HPD={0.086806,0.356168},height=22.13362400000024,posterior=1.0,height_range={6.586411999999882,28.444616000000337},length=0.278219,length_median=0.334951]:0.33495099999998956,14030[&height_95%_HPD={4.999999930532795E-6,7.000000323387212E-6},length_range={6.673213,28.800778},height_median=6.000000325911969E-6,length_95%_HPD={6.673213,28.800778},height=6.000000226435986E-6,height_range={4.999999930532795E-6,7.000000323387212E-6},length=22.411837,length_median=27.086678499999998]:27.086679000000032)[&height_95%_HPD={6.673217999999906,28.800784000000363},length_range={1.912261,8.279541},height_median=27.086685000000358,length_95%_HPD={1.912261,8.279541},height=22.411843000000246,posterior=1.0,height_range={6.673217999999906,28.800784000000363},length=6.44134725,length_median=7.7867935]:7.7867934999999875,(14031[&height_95%_HPD={4.999999930532795E-6,7.00000043707405E-6},length_range={1.600829,36.303066},height_median=6.50000038149301E-6,length_95%_HPD={1.600829,36.303066},height=6.250000282648216E-6,height_range={4.999999930532795E-6,7.00000043707405E-6},length=26.547138,length_median=34.1423285]:34.14232849999996,14032[&height_95%_HPD={4.999999930532795E-6,7.00000043707405E-6},length_range={1.600829,36.303066},height_median=6.50000038149301E-6,length_95%_HPD={1.600829,36.303066},height=6.250000282648216E-6,height_range={4.999999930532795E-6,7.00000043707405E-6},length=26.547138,length_median=34.1423285]:34.14232849999996)[&height_95%_HPD={1.6008339999999066,36.30307300000038},length_range={0.720434,6.984645},height_median=34.142335000000344,length_95%_HPD={0.720434,6.984645},height=26.547144250000244,posterior=1.0,height_range={1.6008339999999066,36.30307300000038},length=2.3060460000000003,length_median=0.7595525000000001]:0.7311435000000017)[&height_95%_HPD={8.585478999999907,37.08032500000036},length_range={7.445842,19.054709},height_median=34.873478500000346,length_95%_HPD={7.445842,19.054709},height=28.85319025000024,posterior=1.0,height_range={8.585478999999907,37.08032500000036},length=15.585878999999998,length_median=17.9214825]:17.921482500000025)[&height_95%_HPD={16.031320999999934,56.13503400000036},length_range={0.142468,0.376155},height_median=52.79496100000037,length_95%_HPD={0.142468,0.376155},height=44.43906925000026,posterior=1.0,height_range={16.031320999999934,56.13503400000036},length=0.30652475,length_median=0.353738]:0.3537379999999928)[&height_95%_HPD={16.173788999999942,56.5111890000004},length_range={0.103962,0.429501},height_median=53.14869900000036,length_95%_HPD={0.103962,0.429501},height=44.74559400000027,posterior=1.0,height_range={16.173788999999942,56.5111890000004},length=0.33530525,length_median=0.403879]:0.4038789999999892,14033[&height_95%_HPD={4.9999999873762135E-6,7.000000323387212E-6},length_range={16.277746,56.940683},height_median=6.50000038149301E-6,length_95%_HPD={16.277746,56.940683},height=6.250000268437361E-6,height_range={4.9999999873762135E-6,7.000000323387212E-6},length=45.080893,length_median=53.5525715]:53.55257149999997)[&height_95%_HPD={16.277750999999967,56.94069000000036},length_range={0.095544,0.5292},height_median=53.55257800000035,length_95%_HPD={0.095544,0.5292},height=45.08089925000026,posterior=1.0,height_range={16.277750999999967,56.94069000000036},length=0.40499675000000007,length_median=0.49762150000000005]:0.49762149999997973,14034[&height_95%_HPD={4.9999999873762135E-6,7.000000209700374E-6},length_range={16.37329,57.469884},height_median=6.000000382755388E-6,length_95%_HPD={16.37329,57.469884},height=6.000000240646841E-6,height_range={4.9999999873762135E-6,7.000000209700374E-6},length=45.48589,length_median=54.050193]:54.05019349999995)[&height_95%_HPD={16.373294999999985,57.469890000000305},length_range={6.110209,14.550977},height_median=54.05019950000033,length_95%_HPD={6.110209,14.550977},height=45.48589600000024,posterior=1.0,height_range={16.373294999999985,57.469890000000305},length=12.007755,length_median=13.684916999999999]:13.684916999999984)[&height_95%_HPD={22.483503999999982,72.02086700000035},length_range={1.896248,4.214995},height_median=67.73511650000032,length_95%_HPD={1.896248,4.214995},height=57.49365100000024,posterior=1.0,height_range={22.483503999999982,72.02086700000035},length=3.50983,length_median=3.9640385]:3.964038500000015,14035[&height_95%_HPD={4.9999999873762135E-6,8.000000207175617E-6},length_range={24.379747,76.235855},height_median=6.50000038149301E-6,length_95%_HPD={24.379747,76.235855},height=6.5000002393844625E-6,height_range={4.9999999873762135E-6,8.000000207175617E-6},length=61.00347450000001,length_median=71.69914800000001]:71.69914849999995)[&height_95%_HPD={24.379751999999996,76.23586200000034},length_range={4.501659,7.946087},height_median=71.69915500000033,length_95%_HPD={4.501659,7.946087},height=61.00348100000025,posterior=1.0,height_range={24.379751999999996,76.23586200000034},length=6.8485570000000004,length_median=7.473241]:7.473241000000002,((((14036[&height_95%_HPD={4.00000004674439E-6,8.000000320862455E-6},length_range={10.473371,42.893489},height_median=6.500000324649591E-6,length_95%_HPD={10.473371,42.893489},height=6.2500002542265065E-6,height_range={4.00000004674439E-6,8.000000320862455E-6},length=33.51130825,length_median=40.3391865]:40.33918650000001,(14037[&height_95%_HPD={4.00000004674439E-6,8.000000320862455E-6},length_range={5.82382,16.717177},height_median=6.000000325911969E-6,length_95%_HPD={5.82382,16.717177},height=6.000000254857696E-6,height_range={4.00000004674439E-6,8.000000320862455E-6},length=13.496108499999998,length_median=15.7217185]:15.721718500000009,14038[&height_95%_HPD={4.00000004674439E-6,8.000000320862455E-6},length_range={5.82382,16.717177},height_median=6.000000325911969E-6,length_95%_HPD={5.82382,16.717177},height=6.000000254857696E-6,height_range={4.00000004674439E-6,8.000000320862455E-6},length=13.496108499999998,length_median=15.7217185]:15.721718500000009)[&height_95%_HPD={5.823824000000059,16.717185000000313},length_range={4.649551,26.176312},height_median=15.721724500000335,length_95%_HPD={4.649551,26.176312},height=13.49611450000026,posterior=1.0,height_range={5.823824000000059,16.717185000000313},length=20.0152,length_median=24.6174685]:24.6174685)[&height_95%_HPD={10.473375000000033,42.893497000000366},length_range={0.092106,0.495103},height_median=40.339193000000336,length_95%_HPD={0.092106,0.495103},height=33.51131450000027,posterior=1.0,height_range={10.473375000000033,42.893497000000366},length=0.37961225000000004,length_median=0.46562000000000003]:0.46562000000000126,(14039[&height_95%_HPD={4.9999999873762135E-6,8.000000434549293E-6},length_range={0.275547,41.336336},height_median=6.500000324649591E-6,length_95%_HPD={0.275547,41.336336},height=6.500000267806172E-6,height_range={4.9999999873762135E-6,8.000000434549293E-6},length=29.840317500000005,length_median=38.87469350000001]:38.87469350000001,14040[&height_95%_HPD={4.9999999873762135E-6,8.000000434549293E-6},length_range={0.275547,41.336336},height_median=6.500000324649591E-6,length_95%_HPD={0.275547,41.336336},height=6.500000267806172E-6,height_range={4.9999999873762135E-6,8.000000434549293E-6},length=29.840317500000005,length_median=38.87469350000001]:38.87469350000001)[&height_95%_HPD={0.2755520000000047,41.336344000000395},length_range={1.901772,10.289929},height_median=38.87470000000033,length_95%_HPD={1.901772,10.289929},height=29.840324000000265,posterior=1.0,height_range={0.2755520000000047,41.336344000000395},length=4.05060275,length_median=2.0053549999999998]:1.9301130000000057)[&height_95%_HPD={10.565481000000034,43.38860000000034},length_range={2.590946,15.53729},height_median=40.80481300000034,length_95%_HPD={2.590946,15.53729},height=33.89092675000026,posterior=1.0,height_range={10.565481000000034,43.38860000000034},length=11.838272250000001,length_median=14.6124265]:14.612426499999998,14041[&height_95%_HPD={4.9999999873762135E-6,7.000000323387212E-6},length_range={13.156422,58.925883},height_median=6.000000382755388E-6,length_95%_HPD={13.156422,58.925883},height=6.0000002690685506E-6,height_range={4.9999999873762135E-6,7.000000323387212E-6},length=45.729192999999995,length_median=55.417233499999995]:55.41723349999995)[&height_95%_HPD={13.156427000000008,58.92589000000032},length_range={3.486875,15.46625},height_median=55.417239500000335,length_95%_HPD={3.486875,15.46625},height=45.72919900000025,posterior=1.0,height_range={13.156427000000008,58.92589000000032},length=12.01165675,length_median=14.546751]:14.546751,14042[&height_95%_HPD={4.9999999873762135E-6,7.000000323387212E-6},length_range={16.643297,74.392133},height_median=6.500000324649591E-6,length_95%_HPD={16.643297,74.392133},height=6.250000240015652E-6,height_range={4.9999999873762135E-6,7.000000323387212E-6},length=57.7408495,length_median=69.96398400000001]:69.96398400000001)[&height_95%_HPD={16.643302000000006,74.39214000000032},length_range={9.073325,12.238109},height_median=69.96399050000034,length_95%_HPD={9.073325,12.238109},height=57.74085575000025,posterior=1.0,height_range={16.643302000000006,74.39214000000032},length=10.11118225,length_median=9.5666475]:9.208405499999998)[&height_95%_HPD={28.881411000000014,84.18194900000032},length_range={13.030798,25.03122},height_median=79.17239600000033,length_95%_HPD={13.030798,25.03122},height=67.85203800000025,posterior=1.0,height_range={28.881411000000014,84.18194900000032},length=16.3856145,length_median=13.74022]:13.225062500000007,(14043[&height_95%_HPD={4.00000004674439E-6,8.000000320862455E-6},length_range={50.922122,93.649729},height_median=6.50000038149301E-6,length_95%_HPD={50.922122,93.649729},height=6.250000282648216E-6,height_range={4.00000004674439E-6,8.000000320862455E-6},length=80.18163799999999,length_median=88.0773505]:88.07735049999997,(((14044[&height_95%_HPD={4.00000004674439E-6,7.000000323387212E-6},length_range={5.768844,17.896399},height_median=6.000000325911969E-6,length_95%_HPD={5.768844,17.896399},height=5.750000255488885E-6,height_range={4.00000004674439E-6,7.000000323387212E-6},length=14.331948,length_median=16.8312745]:16.831274500000006,(14045[&height_95%_HPD={4.00000004674439E-6,8.000000207175617E-6},length_range={4.594523,14.218104},height_median=6.500000267806172E-6,length_95%_HPD={4.594523,14.218104},height=6.250000197383088E-6,height_range={4.00000004674439E-6,8.000000207175617E-6},length=11.38920875,length_median=13.372104]:13.372104000000036,14046[&height_95%_HPD={4.00000004674439E-6,8.000000207175617E-6},length_range={4.594523,14.218104},height_median=6.500000267806172E-6,length_95%_HPD={4.594523,14.218104},height=6.250000197383088E-6,height_range={4.00000004674439E-6,8.000000207175617E-6},length=11.38920875,length_median=13.372104]:13.372104000000036)[&height_95%_HPD={4.594527000000028,14.218112000000247},length_range={1.174321,3.678294},height_median=13.372110500000304,length_95%_HPD={1.174321,3.678294},height=11.38921500000022,posterior=1.0,height_range={4.594527000000028,14.218112000000247},length=2.94273875,length_median=3.4591700000000003]:3.4591700000000287)[&height_95%_HPD={5.768848000000048,17.896406000000297},length_range={3.740301,9.885253},height_median=16.831280500000332,length_95%_HPD={3.740301,9.885253},height=14.331953750000253,posterior=1.0,height_range={5.768848000000048,17.896406000000297},length=8.054665250000001,length_median=9.2965535]:9.296553500000016,((14047[&height_95%_HPD={4.00000004674439E-6,7.000000323387212E-6},length_range={2.766867,15.261427},height_median=6.500000324649591E-6,length_95%_HPD={2.766867,15.261427},height=6.000000254857696E-6,height_range={4.00000004674439E-6,7.000000323387212E-6},length=11.682865999999999,length_median=14.351585]:14.351585,14048[&height_95%_HPD={4.00000004674439E-6,7.000000323387212E-6},length_range={2.766867,15.261427},height_median=6.500000324649591E-6,length_95%_HPD={2.766867,15.261427},height=6.000000254857696E-6,height_range={4.00000004674439E-6,7.000000323387212E-6},length=11.682865999999999,length_median=14.351585]:14.351585)[&height_95%_HPD={2.7668710000000374,15.26143400000035},length_range={0.271161,0.648814},height_median=14.351591500000325,length_95%_HPD={0.271161,0.648814},height=11.682872000000259,posterior=1.0,height_range={2.7668710000000374,15.26143400000035},length=0.53509125,length_median=0.610195]:0.6101949999999761,14049[&height_95%_HPD={4.00000004674439E-6,7.000000323387212E-6},length_range={3.038028,15.910241},height_median=6.0000002690685506E-6,length_95%_HPD={3.038028,15.910241},height=5.750000227067176E-6,height_range={4.00000004674439E-6,7.000000323387212E-6},length=12.217957499999999,length_median=14.9617805]:14.961780500000032)[&height_95%_HPD={3.038032000000044,15.910248000000365},length_range={6.471117,11.871411},height_median=14.9617865000003,length_95%_HPD={6.471117,11.871411},height=12.217963250000253,posterior=1.0,height_range={3.038032000000044,15.910248000000365},length=10.168655750000001,length_median=11.166047500000001]:11.166047500000047)[&height_95%_HPD={9.509149000000036,27.78165900000033},length_range={30.723693,48.037552},height_median=26.127834000000348,length_95%_HPD={30.723693,48.037552},height=22.386619000000266,posterior=1.0,height_range={9.509149000000036,27.78165900000033},length=42.2802175,length_median=45.1798125]:45.1798125,(((14050[&height_95%_HPD={5.000000044219632E-6,8.000000320862455E-6},length_range={0.266352,0.759958},height_median=6.50000038149301E-6,length_95%_HPD={0.266352,0.759958},height=6.500000282017027E-6,height_range={5.000000044219632E-6,8.000000320862455E-6},length=0.61393275,length_median=0.7147105]:0.7147110000000225,14051[&height_95%_HPD={5.000000044219632E-6,8.000000320862455E-6},length_range={0.266352,0.759958},height_median=6.50000038149301E-6,length_95%_HPD={0.266352,0.759958},height=6.500000282017027E-6,height_range={5.000000044219632E-6,8.000000320862455E-6},length=0.61393275,length_median=0.7147105]:0.7147110000000225)[&height_95%_HPD={0.2663570000000277,0.7599650000003066},length_range={23.898726,50.562912},height_median=0.714717500000404,length_95%_HPD={23.898726,50.562912},height=0.6139392500002856,posterior=1.0,height_range={0.2663570000000277,0.7599650000003066},length=42.391875999999996,length_median=47.552932999999996]:47.55293299999997,(14052[&height_95%_HPD={5.000000044219632E-6,7.000000323387212E-6},length_range={23.930461,50.903521},height_median=6.50000038149301E-6,length_95%_HPD={23.930461,50.903521},height=6.250000282648216E-6,height_range={5.000000044219632E-6,7.000000323387212E-6},length=42.64512175,length_median=47.8732525]:47.87325249999998,14053[&height_95%_HPD={5.000000044219632E-6,7.000000323387212E-6},length_range={23.930461,50.903521},height_median=6.50000038149301E-6,length_95%_HPD={23.930461,50.903521},height=6.250000282648216E-6,height_range={5.000000044219632E-6,7.000000323387212E-6},length=42.64512175,length_median=47.8732525]:47.87325249999998)[&height_95%_HPD={23.930466000000024,50.90352800000028},length_range={0.234617,0.419349},height_median=47.87325900000036,length_95%_HPD={0.234617,0.419349},height=42.645128000000255,posterior=1.0,height_range={23.930466000000024,50.90352800000028},length=0.36068725,length_median=0.3943915]:0.3943915000000118)[&height_95%_HPD={24.16508300000004,51.32287700000029},length_range={0.310036,0.388186},height_median=48.26765050000037,length_95%_HPD={0.310036,0.388186},height=43.00581525000027,posterior=1.0,height_range={24.16508300000004,51.32287700000029},length=0.35710424999999996,length_median=0.36509749999999996]:0.3650974999999903,(14054[&height_95%_HPD={4.0000001035878086E-6,7.000000323387212E-6},length_range={21.230963,44.69274},height_median=6.50000038149301E-6,length_95%_HPD={21.230963,44.69274},height=6.00000029749026E-6,height_range={4.0000001035878086E-6,7.000000323387212E-6},length=37.49694775,length_median=42.032044]:42.032043999999956,((14055[&height_95%_HPD={4.0000001035878086E-6,7.000000323387212E-6},length_range={9.172763,20.618904},height_median=6.500000324649591E-6,length_95%_HPD={9.172763,20.618904},height=6.0000002690685506E-6,height_range={4.0000001035878086E-6,7.000000323387212E-6},length=17.14350375,length_median=19.391174]:19.391174000000007,14056[&height_95%_HPD={4.0000001035878086E-6,7.000000323387212E-6},length_range={9.172763,20.618904},height_median=6.500000324649591E-6,length_95%_HPD={9.172763,20.618904},height=6.0000002690685506E-6,height_range={4.0000001035878086E-6,7.000000323387212E-6},length=17.14350375,length_median=19.391174]:19.391174000000007)[&height_95%_HPD={9.172767000000078,20.618911000000367},length_range={3.21449,8.053246},height_median=19.39118050000033,length_95%_HPD={3.21449,8.053246},height=17.143509750000277,posterior=1.0,height_range={9.172767000000078,20.618911000000367},length=6.60379825,length_median=7.5737285]:7.573728499999987,14057[&height_95%_HPD={4.0000001035878086E-6,7.000000323387212E-6},length_range={12.387253,28.672151},height_median=5.500000327174348E-6,length_95%_HPD={12.387253,28.672151},height=5.500000270330929E-6,height_range={4.0000001035878086E-6,7.000000323387212E-6},length=23.7473025,length_median=26.964903]:26.96490349999999)[&height_95%_HPD={12.38725700000009,28.67215700000031},length_range={8.84371,16.02059},height_median=26.96490900000032,length_95%_HPD={8.84371,16.02059},height=23.74730800000026,posterior=1.0,height_range={12.38725700000009,28.67215700000031},length=13.749645749999999,length_median=15.0671415]:15.06714150000002)[&height_95%_HPD={21.230967000000078,44.69274700000028},length_range={3.244152,7.018316},height_median=42.03205050000034,length_95%_HPD={3.244152,7.018316},height=37.49695375000026,posterior=1.0,height_range={21.230967000000078,44.69274700000028},length=5.865965750000001,length_median=6.600697500000001]:6.600697500000024)[&height_95%_HPD={24.475119000000063,51.71106300000031},length_range={15.757723,24.108148},height_median=48.63274800000036,length_95%_HPD={15.757723,24.108148},height=43.362919500000274,posterior=1.0,height_range={24.475119000000063,51.71106300000031},length=21.303917,length_median=22.674898499999998]:22.674898499999983)[&height_95%_HPD={40.23284200000006,75.81921100000028},length_range={10.689284,17.830526},height_median=71.30764650000035,length_95%_HPD={10.689284,17.830526},height=64.66683650000026,posterior=1.0,height_range={40.23284200000006,75.81921100000028},length=15.514807750000001,length_median=16.769710500000002]:16.769710500000002)[&height_95%_HPD={50.92212600000005,93.6497370000003},length_range={2.990505,4.593325},height_median=88.07735700000035,length_95%_HPD={2.990505,4.593325},height=80.18164425000026,posterior=1.0,height_range={50.92212600000005,93.6497370000003},length=4.05600825,length_median=4.3201015]:4.320101499999993)[&height_95%_HPD={53.91263100000003,98.2430620000003},length_range={12.55656,14.963522},height_median=92.39745850000034,length_95%_HPD={12.55656,14.963522},height=84.23765250000025,posterior=1.0,height_range={53.91263100000003,98.2430620000003},length=13.500314,length_median=13.240587000000001]:12.743889499999995)[&height_95%_HPD={68.87615300000004,111.7930170000003},length_range={11.213571,15.993961},height_median=105.14134800000033,length_95%_HPD={11.213571,15.993961},height=97.73796650000025,posterior=1.0,height_range={68.87615300000004,111.7930170000003},length=12.714665499999999,length_median=11.825565000000001]:11.381205499999993,(((((((((((((14058[&height_95%_HPD={3.000000049269147E-6,7.000000096013537E-6},length_range={0.095042,1.846417},height_median=6.000000382755388E-6,length_95%_HPD={0.095042,1.846417},height=5.500000227698365E-6,height_range={3.000000049269147E-6,7.000000096013537E-6},length=1.3535915,length_median=1.7364535]:1.7364535000000387,14059[&height_95%_HPD={3.000000049269147E-6,7.000000096013537E-6},length_range={0.095042,1.846417},height_median=6.000000382755388E-6,length_95%_HPD={0.095042,1.846417},height=5.500000227698365E-6,height_range={3.000000049269147E-6,7.000000096013537E-6},length=1.3535915,length_median=1.7364535]:1.7364535000000387)[&height_95%_HPD={0.09504500000002736,1.84642400000007},length_range={0.088913,1.959151},height_median=1.7364595000004215,length_95%_HPD={0.088913,1.959151},height=1.353597000000235,posterior=1.0,height_range={0.09504500000002736,1.84642400000007},length=1.43323675,length_median=1.8424415]:1.8424414999999499,14060[&height_95%_HPD={3.999999989900971E-6,7.000000323387212E-6},length_range={0.183954,3.805568},height_median=6.500000267806172E-6,length_95%_HPD={0.183954,3.805568},height=6.000000212225132E-6,height_range={3.999999989900971E-6,7.000000323387212E-6},length=2.78682775,length_median=3.5788945]:3.5788945000001036)[&height_95%_HPD={0.18395800000001827,3.80557500000009},length_range={0.091611,2.648263},height_median=3.5789010000003714,length_95%_HPD={0.091611,2.648263},height=2.7868337500002127,posterior=1.0,height_range={0.18395800000001827,3.80557500000009},length=1.9302145000000002,length_median=2.490492]:2.4904919999999606,14061[&height_95%_HPD={4.00000004674439E-6,8.00000009348878E-6},length_range={0.275565,6.45383},height_median=6.50000038149301E-6,length_95%_HPD={0.275565,6.45383},height=6.250000225804797E-6,height_range={4.00000004674439E-6,8.00000009348878E-6},length=4.717042,length_median=6.0693865]:6.0693864999999505)[&height_95%_HPD={0.2755690000000186,6.4538380000001325},length_range={0.097051,3.488858},height_median=6.069393000000332,length_95%_HPD={0.097051,3.488858},height=4.717048250000204,posterior=1.0,height_range={0.2755690000000186,6.4538380000001325},length=2.5369855,length_median=3.2810165]:3.2810164999999643,14062[&height_95%_HPD={4.00000004674439E-6,8.000000207175617E-6},length_range={0.372616,9.942688},height_median=6.500000267806172E-6,length_95%_HPD={0.372616,9.942688},height=6.250000197383088E-6,height_range={4.00000004674439E-6,8.000000207175617E-6},length=7.2540275,length_median=9.350403]:9.350403000000028)[&height_95%_HPD={0.37262000000004036,9.942696000000183},length_range={0.106868,4.180331},height_median=9.350409500000296,length_95%_HPD={0.106868,4.180331},height=7.254033750000204,posterior=1.0,height_range={0.37262000000004036,9.942696000000183},length=3.0374545000000004,length_median=3.9313095000000002]:3.9313094999999976,14063[&height_95%_HPD={4.00000004674439E-6,8.000000207175617E-6},length_range={0.479484,14.123019},height_median=6.500000324649591E-6,length_95%_HPD={0.479484,14.123019},height=6.250000225804797E-6,height_range={4.00000004674439E-6,8.000000207175617E-6},length=10.291481999999998,length_median=13.2817125]:13.28171249999997)[&height_95%_HPD={0.4794880000000603,14.123027000000206},length_range={0.127631,4.376573},height_median=13.281719000000294,length_95%_HPD={0.127631,4.376573},height=10.291488250000214,posterior=1.0,height_range={0.4794880000000603,14.123027000000206},length=3.1839824999999995,length_median=4.115863]:4.11586299999999,(14064[&height_95%_HPD={4.00000004674439E-6,8.000000207175617E-6},length_range={0.41201,13.054356},height_median=6.500000324649591E-6,length_95%_HPD={0.41201,13.054356},height=6.250000225804797E-6,height_range={4.00000004674439E-6,8.000000207175617E-6},length=9.50496975,length_median=12.276756500000001]:12.276756499999976,((14065[&height_95%_HPD={4.00000004674439E-6,8.000000320862455E-6},length_range={0.152947,3.831634},height_median=7.000000266543793E-6,length_95%_HPD={0.152947,3.831634},height=6.500000225173608E-6,height_range={4.00000004674439E-6,8.000000320862455E-6},length=2.797859,length_median=3.6034275]:3.603427500000066,14066[&height_95%_HPD={4.00000004674439E-6,8.000000320862455E-6},length_range={0.152947,3.831634},height_median=7.000000266543793E-6,length_95%_HPD={0.152947,3.831634},height=6.500000225173608E-6,height_range={4.00000004674439E-6,8.000000320862455E-6},length=2.797859,length_median=3.6034275]:3.603427500000066)[&height_95%_HPD={0.15295100000003004,3.8316420000002154},length_range={0.128233,4.033804},height_median=3.6034345000003327,length_95%_HPD={0.128233,4.033804},height=2.7978655000002277,posterior=1.0,height_range={0.15295100000003004,3.8316420000002154},length=2.9372754999999997,length_median=3.7935325]:3.7935324999999693,14067[&height_95%_HPD={4.00000004674439E-6,8.000000320862455E-6},length_range={0.28118,7.865439},height_median=6.500000267806172E-6,length_95%_HPD={0.28118,7.865439},height=6.250000225804797E-6,height_range={4.00000004674439E-6,8.000000320862455E-6},length=5.73513475,length_median=7.39696]:7.396960500000034)[&height_95%_HPD={0.28118400000005295,7.865446000000247},length_range={0.13083,5.188918},height_median=7.396967000000302,length_95%_HPD={0.13083,5.188918},height=5.735141000000226,posterior=1.0,height_range={0.28118400000005295,7.865446000000247},length=3.7698350000000005,length_median=4.879796000000001]:4.879795999999999)[&height_95%_HPD={0.41201400000005606,13.054364000000191},length_range={0.195105,5.445236},height_median=12.276763000000301,length_95%_HPD={0.195105,5.445236},height=9.504976000000212,posterior=1.0,height_range={0.41201400000005606,13.054364000000191},length=3.97049475,length_median=5.120819]:5.120818999999983)[&height_95%_HPD={0.6071190000000684,18.499600000000214},length_range={0.134291,3.58612},height_median=17.397582000000284,length_95%_HPD={0.134291,3.58612},height=13.475470750000213,posterior=1.0,height_range={0.6071190000000684,18.499600000000214},length=2.61635225,length_median=3.372499]:3.372499000000033,((((14068[&height_95%_HPD={3.000000106112566E-6,8.000000207175617E-6},length_range={0.131945,3.776601},height_median=7.000000266543793E-6,length_95%_HPD={0.131945,3.776601},height=6.250000211593942E-6,height_range={3.000000106112566E-6,8.000000207175617E-6},length=2.7529814999999997,length_median=3.55169]:3.5516905000000065,14069[&height_95%_HPD={3.000000106112566E-6,8.000000207175617E-6},length_range={0.131945,3.776601},height_median=7.000000266543793E-6,length_95%_HPD={0.131945,3.776601},height=6.250000211593942E-6,height_range={3.000000106112566E-6,8.000000207175617E-6},length=2.7529814999999997,length_median=3.55169]:3.5516905000000065)[&height_95%_HPD={0.13194800000007945,3.7766080000002376},length_range={0.132107,3.956821},height_median=3.551697500000273,length_95%_HPD={0.132107,3.956821},height=2.752987750000216,posterior=1.0,height_range={0.13194800000007945,3.7766080000002376},length=2.882808,length_median=3.721152]:3.721152000000018,14070[&height_95%_HPD={4.0000001035878086E-6,9.000000318337698E-6},length_range={0.264051,7.733422},height_median=7.000000266543793E-6,length_95%_HPD={0.264051,7.733422},height=6.750000238753273E-6,height_range={4.0000001035878086E-6,9.000000318337698E-6},length=5.635789,length_median=7.2728415]:7.272842500000024)[&height_95%_HPD={0.2640550000000985,7.733429000000228},length_range={0.146105,4.948068},height_median=7.272849500000291,length_95%_HPD={0.146105,4.948068},height=5.635795750000227,posterior=1.0,height_range={0.2640550000000985,7.733429000000228},length=3.6001982499999996,length_median=4.653309999999999]:4.653310000000033,((14071[&height_95%_HPD={4.0000001035878086E-6,8.000000207175617E-6},length_range={0.16058,3.776601},height_median=7.000000266543793E-6,length_95%_HPD={0.16058,3.776601},height=6.500000210962753E-6,height_range={4.0000001035878086E-6,8.000000207175617E-6},length=2.7601402499999996,length_median=3.55169]:3.5516905000000065,14072[&height_95%_HPD={4.0000001035878086E-6,8.000000207175617E-6},length_range={0.16058,3.776601},height_median=7.000000266543793E-6,length_95%_HPD={0.16058,3.776601},height=6.500000210962753E-6,height_range={4.0000001035878086E-6,8.000000207175617E-6},length=2.7601402499999996,length_median=3.55169]:3.5516905000000065)[&height_95%_HPD={0.16058400000008533,3.7766080000002376},length_range={0.10816,3.956821},height_median=3.551697500000273,length_95%_HPD={0.10816,3.956821},height=2.7601467500002173,posterior=1.0,height_range={0.16058400000008533,3.7766080000002376},length=2.87682125,length_median=3.721152]:3.721152000000018,14073[&height_95%_HPD={4.0000001035878086E-6,9.000000318337698E-6},length_range={0.26874,7.733422},height_median=7.000000266543793E-6,length_95%_HPD={0.26874,7.733422},height=6.750000238753273E-6,height_range={4.0000001035878086E-6,9.000000318337698E-6},length=5.636961250000001,length_median=7.2728415]:7.272842500000024)[&height_95%_HPD={0.26874400000008336,7.733429000000228},length_range={0.141416,4.948068},height_median=7.272849500000291,length_95%_HPD={0.141416,4.948068},height=5.636968000000223,posterior=1.0,height_range={0.26874400000008336,7.733429000000228},length=3.5990259999999994,length_median=4.653309999999999]:4.653310000000033)[&height_95%_HPD={0.4101600000000758,12.681497000000263},length_range={0.129026,4.702857},height_median=11.926159500000324,length_95%_HPD={0.129026,4.702857},height=9.235994000000247,posterior=1.0,height_range={0.4101600000000758,12.681497000000263},length=3.4192915,length_median=4.4226415]:4.4226414999999974,14074[&height_95%_HPD={4.0000001035878086E-6,8.000000320862455E-6},length_range={0.539182,17.384347},height_median=6.500000267806172E-6,length_95%_HPD={0.539182,17.384347},height=6.250000240015652E-6,height_range={4.0000001035878086E-6,8.000000320862455E-6},length=12.65527925,length_median=16.348793999999998]:16.348794500000054)[&height_95%_HPD={0.5391860000000861,17.384354000000258},length_range={0.202224,4.701366},height_median=16.34880100000032,length_95%_HPD={0.202224,4.701366},height=12.655285500000247,posterior=1.0,height_range={0.5391860000000861,17.384354000000258},length=3.4365374999999996,length_median=4.421279999999999]:4.421279999999996)[&height_95%_HPD={0.7414100000000872,22.085720000000265},length_range={0.156283,2.790565},height_median=20.770081000000317,length_95%_HPD={0.156283,2.790565},height=16.091823000000247,posterior=1.0,height_range={0.7414100000000872,22.085720000000265},length=2.0488874999999998,length_median=2.624351]:2.6243510000000185,14075[&height_95%_HPD={4.00000004674439E-6,8.000000320862455E-6},length_range={0.897689,24.876278},height_median=7.000000380230631E-6,length_95%_HPD={0.897689,24.876278},height=6.500000282017027E-6,height_range={4.00000004674439E-6,8.000000320862455E-6},length=18.140704,length_median=23.3944245]:23.394424999999956)[&height_95%_HPD={0.8976930000000607,24.87628500000028},length_range={0.242357,1.851643},height_median=23.394432000000336,length_95%_HPD={0.242357,1.851643},height=18.140710500000253,posterior=1.0,height_range={0.8976930000000607,24.87628500000028},length=1.3941965,length_median=1.741393]:1.741392999999988,((14076[&height_95%_HPD={4.00000004674439E-6,8.000000320862455E-6},length_range={0.210169,19.248617},height_median=7.500000378968252E-6,length_95%_HPD={0.210169,19.248617},height=6.750000281385837E-6,height_range={4.00000004674439E-6,8.000000320862455E-6},length=13.91559425,length_median=18.1017955]:18.10179549999998,14077[&height_95%_HPD={4.00000004674439E-6,8.000000320862455E-6},length_range={0.210169,19.248617},height_median=7.500000378968252E-6,length_95%_HPD={0.210169,19.248617},height=6.750000281385837E-6,height_range={4.00000004674439E-6,8.000000320862455E-6},length=13.91559425,length_median=18.1017955]:18.10179549999998)[&height_95%_HPD={0.21017300000005434,19.24862500000029},length_range={0.216017,5.374791},height_median=18.10180300000036,length_95%_HPD={0.216017,5.374791},height=13.915601000000265,posterior=1.0,height_range={0.21017300000005434,19.24862500000029},length=3.9250865000000004,length_median=5.054769]:5.054768999999993,14078[&height_95%_HPD={4.0000001035878086E-6,8.000000207175617E-6},length_range={0.426186,24.623408},height_median=7.000000380230631E-6,length_95%_HPD={0.426186,24.623408},height=6.500000267806172E-6,height_range={4.0000001035878086E-6,8.000000207175617E-6},length=17.840681,length_median=23.156565]:23.156564999999972)[&height_95%_HPD={0.42619000000007645,24.623416000000248},length_range={0.71386,2.104512},height_median=23.156572000000352,length_95%_HPD={0.71386,2.104512},height=17.840687500000257,posterior=1.0,height_range={0.42619000000007645,24.623416000000248},length=1.6942195,length_median=1.979253]:1.9792529999999715)[&height_95%_HPD={1.1400500000000875,26.727928000000247},length_range={0.768832,7.286685},height_median=25.135825000000324,length_95%_HPD={0.768832,7.286685},height=19.534907000000246,posterior=1.0,height_range={1.1400500000000875,26.727928000000247},length=2.41924725,length_median=0.810736]:0.7803035000000023,14079[&height_95%_HPD={4.00000004674439E-6,8.000000207175617E-6},length_range={8.426731,27.557617},height_median=6.500000324649591E-6,length_95%_HPD={8.426731,27.557617},height=6.250000225804797E-6,height_range={4.00000004674439E-6,8.000000207175617E-6},length=21.954148,length_median=25.916122]:25.916122)[&height_95%_HPD={8.426735000000065,27.557625000000257},length_range={12.601676,34.24755},height_median=25.916128500000326,length_95%_HPD={12.601676,34.24755},height=21.954154250000244,posterior=1.0,height_range={8.426735000000065,27.557625000000257},length=27.816295749999995,length_median=32.207978499999996]:32.207978500000024,14080[&height_95%_HPD={4.00000004674439E-6,8.000000320862455E-6},length_range={21.028407,61.805167},height_median=6.50000038149301E-6,length_95%_HPD={21.028407,61.805167},height=6.250000282648216E-6,height_range={4.00000004674439E-6,8.000000320862455E-6},length=49.77044375,length_median=58.1241005]:58.12410049999997)[&height_95%_HPD={21.028411000000062,61.805175000000304},length_range={10.10969,19.209739},height_median=58.12410700000035,length_95%_HPD={10.10969,19.209739},height=49.77045000000027,posterior=1.0,height_range={21.028411000000062,61.805175000000304},length=16.36314875,length_median=18.066583]:18.06658299999998,14081[&height_95%_HPD={4.00000004674439E-6,8.000000320862455E-6},length_range={31.138097,81.014906},height_median=6.500000324649591E-6,length_95%_HPD={31.138097,81.014906},height=6.2500002542265065E-6,height_range={4.00000004674439E-6,8.000000320862455E-6},length=66.1335925,length_median=76.1906835]:76.1906835)[&height_95%_HPD={31.138101000000063,81.01491400000026},length_range={34.784295,48.600931},height_median=76.19069000000033,length_95%_HPD={34.784295,48.600931},height=66.13359875000025,posterior=1.0,height_range={31.138101000000063,81.01491400000026},length=39.184777,length_median=36.676941]:35.302689999999984,((((((14082[&height_95%_HPD={4.0000001035878086E-6,8.000000320862455E-6},length_range={22.564887,48.391931},height_median=6.000000325911969E-6,length_95%_HPD={22.564887,48.391931},height=6.0000002690685506E-6,height_range={4.0000001035878086E-6,8.000000320862455E-6},length=40.49470825,length_median=45.5110075]:45.51100749999998,(14083[&height_95%_HPD={4.0000001035878086E-6,9.000000318337698E-6},length_range={19.83725,42.023051},height_median=6.000000325911969E-6,length_95%_HPD={19.83725,42.023051},height=6.250000268437361E-6,height_range={4.0000001035878086E-6,9.000000318337698E-6},length=35.22580250000001,length_median=39.521454500000004]:39.521454499999976,14084[&height_95%_HPD={4.0000001035878086E-6,9.000000318337698E-6},length_range={19.83725,42.023051},height_median=6.000000325911969E-6,length_95%_HPD={19.83725,42.023051},height=6.250000268437361E-6,height_range={4.0000001035878086E-6,9.000000318337698E-6},length=35.22580250000001,length_median=39.521454500000004]:39.521454499999976)[&height_95%_HPD={19.837254000000087,42.02306000000033},length_range={2.727637,6.368879},height_median=39.5214605000003,length_95%_HPD={2.727637,6.368879},height=35.225808750000255,posterior=1.0,height_range={19.837254000000087,42.02306000000033},length=5.268905500000001,length_median=5.989553]:5.989553000000001)[&height_95%_HPD={22.564891000000102,48.39193900000032},length_range={1.613279,5.163288},height_median=45.5110135000003,length_95%_HPD={1.613279,5.163288},height=40.49471425000026,posterior=1.0,height_range={22.564891000000102,48.39193900000032},length=4.1220435,length_median=4.8558035]:4.8558035000000075,(14085[&height_95%_HPD={4.00000004674439E-6,8.000000320862455E-6},length_range={17.781756,44.345924},height_median=6.500000324649591E-6,length_95%_HPD={17.781756,44.345924},height=6.2500002542265065E-6,height_range={4.00000004674439E-6,8.000000320862455E-6},length=36.38457,length_median=41.7053]:41.705299999999994,14086[&height_95%_HPD={4.00000004674439E-6,8.000000320862455E-6},length_range={17.781756,44.345924},height_median=6.500000324649591E-6,length_95%_HPD={17.781756,44.345924},height=6.2500002542265065E-6,height_range={4.00000004674439E-6,8.000000320862455E-6},length=36.38457,length_median=41.7053]:41.705299999999994)[&height_95%_HPD={17.781760000000077,44.34593200000029},length_range={6.39641,9.209295},height_median=41.70530650000032,length_95%_HPD={6.39641,9.209295},height=36.38457625000025,posterior=1.0,height_range={17.781760000000077,44.34593200000029},length=8.232181500000001,length_median=8.6615105]:8.661510499999991)[&height_95%_HPD={24.17817000000008,53.555227000000286},length_range={7.912689,12.886617},height_median=50.36681700000031,length_95%_HPD={7.912689,12.886617},height=44.61675775000025,posterior=1.0,height_range={24.17817000000008,53.555227000000286},length=11.25973975,length_median=12.119826499999999]:12.119826499999988,((14087[&height_95%_HPD={4.0000001035878086E-6,8.000000320862455E-6},length_range={21.227592,53.099086},height_median=6.500000267806172E-6,length_95%_HPD={21.227592,53.099086},height=6.250000240015652E-6,height_range={4.0000001035878086E-6,8.000000320862455E-6},length=43.55030925,length_median=49.9372795]:49.93727950000002,14088[&height_95%_HPD={4.0000001035878086E-6,8.000000320862455E-6},length_range={21.227592,53.099086},height_median=6.500000267806172E-6,length_95%_HPD={21.227592,53.099086},height=6.250000240015652E-6,height_range={4.0000001035878086E-6,8.000000320862455E-6},length=43.55030925,length_median=49.9372795]:49.93727950000002)[&height_95%_HPD={21.22759600000012,53.099094000000264},length_range={0.212971,0.436646},height_median=49.937286000000285,length_95%_HPD={0.212971,0.436646},height=43.55031550000024,posterior=1.0,height_range={21.22759600000012,53.099094000000264},length=0.36773500000000003,length_median=0.4106615]:0.41066150000000334,(14089[&height_95%_HPD={4.0000001035878086E-6,8.000000207175617E-6},length_range={9.803426,28.445792},height_median=6.500000324649591E-6,length_95%_HPD={9.803426,28.445792},height=6.250000240015652E-6,height_range={4.0000001035878086E-6,8.000000207175617E-6},length=22.9379625,length_median=26.751316]:26.751316499999973,14090[&height_95%_HPD={4.0000001035878086E-6,8.000000207175617E-6},length_range={9.803426,28.445792},height_median=6.500000324649591E-6,length_95%_HPD={9.803426,28.445792},height=6.250000240015652E-6,height_range={4.0000001035878086E-6,8.000000207175617E-6},length=22.9379625,length_median=26.751316]:26.751316499999973)[&height_95%_HPD={9.803430000000105,28.445799000000306},length_range={11.637137,25.089941},height_median=26.751323000000298,length_95%_HPD={11.637137,25.089941},height=22.937968750000252,posterior=1.0,height_range={9.803430000000105,28.445799000000306},length=20.98008175,length_median=23.5966245]:23.59662449999999)[&height_95%_HPD={21.4405670000001,53.53574000000026},length_range={10.650292,12.906104},height_median=50.34794750000029,length_95%_HPD={10.650292,12.906104},height=43.918050500000234,posterior=1.0,height_range={21.4405670000001,53.53574000000026},length=11.958447,length_median=12.138696]:12.13869600000001)[&height_95%_HPD={32.09085900000008,66.44184400000029},length_range={33.088508,35.96662},height_median=62.4866435000003,length_95%_HPD={33.088508,35.96662},height=55.87649750000024,posterior=1.0,height_range={32.09085900000008,66.44184400000029},length=34.178079249999996,length_median=33.828594499999994]:33.82859450000001,((((14091[&height_95%_HPD={3.999999989900971E-6,8.000000320862455E-6},length_range={6.278202,38.351298},height_median=6.0000002690685506E-6,length_95%_HPD={6.278202,38.351298},height=6.000000212225132E-6,height_range={3.999999989900971E-6,8.000000320862455E-6},length=29.190493500000002,length_median=36.066237]:36.06623750000003,((14092[&height_95%_HPD={4.00000004674439E-6,7.000000323387212E-6},length_range={6.02786,36.868665},height_median=6.0000002690685506E-6,length_95%_HPD={6.02786,36.868665},height=5.750000227067176E-6,height_range={4.00000004674439E-6,7.000000323387212E-6},length=28.0603045,length_median=34.6723465]:34.67234650000006,(14093[&height_95%_HPD={3.999999989900971E-6,7.000000323387212E-6},length_range={5.960319,35.989615},height_median=6.000000325911969E-6,length_95%_HPD={5.960319,35.989615},height=5.7500002412780304E-6,height_range={3.999999989900971E-6,7.000000323387212E-6},length=27.41045375,length_median=33.8459405]:33.84594050000001,(((14094[&height_95%_HPD={3.999999989900971E-6,8.000000207175617E-6},length_range={5.791992,33.523678},height_median=7.000000323387212E-6,length_95%_HPD={5.791992,33.523678},height=6.500000210962753E-6,height_range={3.999999989900971E-6,8.000000207175617E-6},length=25.59275725,length_median=31.527679499999998]:31.527679500000033,(14095[&height_95%_HPD={3.999999989900971E-6,8.000000320862455E-6},length_range={5.749433,32.894338},height_median=7.000000323387212E-6,length_95%_HPD={5.749433,32.894338},height=6.5000002393844625E-6,height_range={3.999999989900971E-6,8.000000320862455E-6},length=25.12894675,length_median=30.936008]:30.936008000000044,((14096[&height_95%_HPD={4.00000004674439E-6,9.000000318337698E-6},length_range={2.200786,15.209697},height_median=7.000000323387212E-6,length_95%_HPD={2.200786,15.209697},height=6.750000252964128E-6,height_range={4.00000004674439E-6,9.000000318337698E-6},length=11.504161,length_median=14.3030805]:14.303081000000077,14097[&height_95%_HPD={4.00000004674439E-6,9.000000318337698E-6},length_range={2.200786,15.209697},height_median=7.000000323387212E-6,length_95%_HPD={2.200786,15.209697},height=6.750000252964128E-6,height_range={4.00000004674439E-6,9.000000318337698E-6},length=11.504161,length_median=14.3030805]:14.303081000000077)[&height_95%_HPD={2.2007900000000404,15.209705000000213},length_range={3.509197,17.226253},height_median=14.3030880000004,length_95%_HPD={3.509197,17.226253},height=11.504167750000263,posterior=1.0,height_range={2.2007900000000404,15.209705000000213},length=13.2848205,length_median=16.201916]:16.201915999999983,(14098[&height_95%_HPD={2.999999992425728E-6,9.000000318337698E-6},length_range={4.507873,22.380014},height_median=7.000000380230631E-6,length_95%_HPD={4.507873,22.380014},height=6.500000267806172E-6,height_range={2.999999992425728E-6,9.000000318337698E-6},length=17.24573575,length_median=21.047528]:21.0475285,(14099[&height_95%_HPD={2.999999992425728E-6,9.00000020465086E-6},length_range={4.467875,22.048455},height_median=7.000000380230631E-6,length_95%_HPD={4.467875,22.048455},height=6.5000002393844625E-6,height_range={2.999999992425728E-6,9.00000020465086E-6},length=16.996959500000003,length_median=20.735754]:20.735754499999985,(14100[&height_95%_HPD={2.999999992425728E-6,9.00000020465086E-6},length_range={3.48318,15.54419},height_median=6.50000038149301E-6,length_95%_HPD={3.48318,15.54419},height=6.250000240015652E-6,height_range={2.999999992425728E-6,9.00000020465086E-6},length=12.06636925,length_median=14.6190535]:14.619054499999947,(((14101[&height_95%_HPD={3.999999989900971E-6,1.0000000088439265E-5},length_range={1.334383,4.233857},height_median=7.000000323387212E-6,length_95%_HPD={1.334383,4.233857},height=7.000000181278665E-6,height_range={3.999999989900971E-6,1.0000000088439265E-5},length=3.3831925000000003,length_median=3.982265]:3.9822659999999246,(14102[&height_95%_HPD={2.999999992425728E-6,1.0000000088439265E-5},length_range={1.271719,3.957627},height_median=6.500000267806172E-6,length_95%_HPD={1.271719,3.957627},height=6.500000154119334E-6,height_range={2.999999992425728E-6,1.0000000088439265E-5},length=3.1685879999999997,length_median=3.722503]:3.722504499999957,14103[&height_95%_HPD={2.999999992425728E-6,1.0000000088439265E-5},length_range={1.271719,3.957627},height_median=6.500000267806172E-6,length_95%_HPD={1.271719,3.957627},height=6.500000154119334E-6,height_range={2.999999992425728E-6,1.0000000088439265E-5},length=3.1685879999999997,length_median=3.722503]:3.722504499999957)[&height_95%_HPD={1.2717220000000111,3.957634000000212},length_range={0.062665,0.276231},height_median=3.7225110000002246,length_95%_HPD={0.062665,0.276231},height=3.168594500000168,posterior=1.0,height_range={1.2717220000000111,3.957634000000212},length=0.21460500000000002,length_median=0.25976200000000005]:0.25976200000002336)[&height_95%_HPD={1.3343869999999924,4.2338650000002644},length_range={2.056024,10.524417},height_median=3.982273000000248,length_95%_HPD={2.056024,10.524417},height=3.383199500000188,posterior=1.0,height_range={1.3343869999999924,4.2338650000002644},length=8.094043,length_median=9.8978655]:9.897865500000023,14104[&height_95%_HPD={3.999999989900971E-6,9.00000020465086E-6},length_range={3.390407,14.758275},height_median=6.500000267806172E-6,length_95%_HPD={3.390407,14.758275},height=6.500000182541044E-6,height_range={3.999999989900971E-6,9.00000020465086E-6},length=11.477236,length_median=13.880130999999999]:13.880132000000003)[&height_95%_HPD={3.390410999999972,14.758282000000236},length_range={0.04241,0.334408},height_median=13.880138500000271,length_95%_HPD={0.04241,0.334408},height=11.477242500000187,posterior=1.0,height_range={3.390410999999972,14.758282000000236},length=0.25142000000000003,length_median=0.314431]:0.3144310000000132,14105[&height_95%_HPD={2.999999992425728E-6,9.00000020465086E-6},length_range={3.432818,15.092683},height_median=6.500000324649591E-6,length_95%_HPD={3.432818,15.092683},height=6.250000211593942E-6,height_range={2.999999992425728E-6,9.00000020465086E-6},length=11.72865625,length_median=14.194562000000001]:14.19456299999996)[&height_95%_HPD={3.43282099999999,15.092690000000289},length_range={0.050362,0.451507},height_median=14.194569500000284,length_95%_HPD={0.050362,0.451507},height=11.728662500000212,posterior=1.0,height_range={3.43282099999999,15.092690000000289},length=0.337713,length_median=0.4244915]:0.42449150000004465)[&height_95%_HPD={3.483182999999997,15.544197000000281},length_range={0.984695,6.504266},height_median=14.619061000000329,length_95%_HPD={0.984695,6.504266},height=12.066375500000234,posterior=1.0,height_range={3.483182999999997,15.544197000000281},length=4.9305905,length_median=6.1167005]:6.116700500000036)[&height_95%_HPD={4.467877999999985,22.04846300000031},length_range={0.039998,0.331559},height_median=20.735761500000365,length_95%_HPD={0.039998,0.331559},height=16.996966000000256,posterior=1.0,height_range={4.467877999999985,22.04846300000031},length=0.24877624999999998,length_median=0.311774]:0.311774000000014)[&height_95%_HPD={4.50787600000001,22.38002200000028},length_range={1.202111,10.055936},height_median=21.04753550000038,length_95%_HPD={1.202111,10.055936},height=17.245742250000262,posterior=1.0,height_range={4.50787600000001,22.38002200000028},length=7.543246000000001,length_median=9.457468500000001]:9.457468500000004)[&height_95%_HPD={5.709987000000012,32.435958000000255},length_range={0.03945,0.458388},height_median=30.505004000000383,length_95%_HPD={0.03945,0.458388},height=24.78898825000026,posterior=1.0,height_range={5.709987000000012,32.435958000000255},length=0.339965,length_median=0.43101100000000003]:0.4310109999999838)[&height_95%_HPD={5.749437,32.89434600000027},length_range={0.042559,0.62934},height_median=30.936015000000367,length_95%_HPD={0.042559,0.62934},height=25.12895325000025,posterior=1.0,height_range={5.749437,32.89434600000027},length=0.46381049999999996,length_median=0.5916714999999999]:0.5916714999999897)[&height_95%_HPD={5.791995999999983,33.523686000000225},length_range={0.0464,0.729621},height_median=31.527686500000357,length_95%_HPD={0.0464,0.729621},height=25.59276375000023,posterior=1.0,height_range={5.791995999999983,33.523686000000225},length=0.5369709999999999,length_median=0.6859314999999999]:0.685931499999981,14106[&height_95%_HPD={3.999999989900971E-6,8.000000320862455E-6},length_range={5.838392,34.253299},height_median=6.500000324649591E-6,length_95%_HPD={5.838392,34.253299},height=6.250000240015652E-6,height_range={3.999999989900971E-6,8.000000320862455E-6},length=26.1297285,length_median=32.2136115]:32.21361150000001)[&height_95%_HPD={5.838395999999989,34.25330700000018},length_range={0.058356,0.852839},height_median=32.21361800000034,length_95%_HPD={0.058356,0.852839},height=26.12973475000021,posterior=1.0,height_range={5.838395999999989,34.25330700000018},length=0.6286795,length_median=0.8017615]:0.8017614999999978,14107[&height_95%_HPD={2.999999992425728E-6,8.000000207175617E-6},length_range={5.896749,35.106138},height_median=6.000000325911969E-6,length_95%_HPD={5.896749,35.106138},height=5.750000212856321E-6,height_range={2.999999992425728E-6,8.000000207175617E-6},length=26.7584085,length_median=33.0153735]:33.01537350000001)[&height_95%_HPD={5.896751999999992,35.106146000000194},length_range={0.063571,0.883476},height_median=33.015379500000336,length_95%_HPD={0.063571,0.883476},height=26.758414250000214,posterior=1.0,height_range={5.896751999999992,35.106146000000194},length=0.65204525,length_median=0.830567]:0.830567000000002)[&height_95%_HPD={5.960323000000017,35.98962200000017},length_range={0.067541,0.87905},height_median=33.84594650000034,length_95%_HPD={0.067541,0.87905},height=27.410459500000215,posterior=1.0,height_range={5.960323000000017,35.98962200000017},length=0.6498507499999999,length_median=0.826406]:0.8264059999999915)[&height_95%_HPD={6.027864000000022,36.868672000000174},length_range={0.081736,0.828337},height_median=34.67235250000033,length_95%_HPD={0.081736,0.828337},height=28.060310250000214,posterior=1.0,height_range={6.027864000000022,36.868672000000174},length=0.6168855,length_median=0.7787345]:0.7787344999999846,14108[&height_95%_HPD={3.999999989900971E-6,7.000000209700374E-6},length_range={6.109596,37.697002},height_median=6.0000002690685506E-6,length_95%_HPD={6.109596,37.697002},height=5.750000184434612E-6,height_range={3.999999989900971E-6,7.000000209700374E-6},length=28.67719,length_median=35.451081]:35.451081000000045)[&height_95%_HPD={6.1096,37.69700900000021},length_range={0.168606,0.654296},height_median=35.451087000000314,length_95%_HPD={0.168606,0.654296},height=28.67719575000021,posterior=1.0,height_range={6.1096,37.69700900000021},length=0.51330375,length_median=0.6151565]:0.6151564999999835)[&height_95%_HPD={6.2782060000000115,38.35130500000025},length_range={0.278878,0.361044},height_median=36.0662435000003,length_95%_HPD={0.278878,0.361044},height=29.190499500000215,posterior=1.0,height_range={6.2782060000000115,38.35130500000025},length=0.32974024999999996,length_median=0.3395195]:0.3395194999999944,((14109[&height_95%_HPD={5.000000044219632E-6,8.000000320862455E-6},length_range={2.914313,26.967772},height_median=6.500000267806172E-6,length_95%_HPD={2.914313,26.967772},height=6.500000225173608E-6,height_range={5.000000044219632E-6,8.000000320862455E-6},length=20.15014525,length_median=25.359248]:25.359248000000036,((((14110[&height_95%_HPD={5.000000044219632E-6,8.000000207175617E-6},length_range={1.943114,13.939028},height_median=6.500000324649591E-6,length_95%_HPD={1.943114,13.939028},height=6.500000225173608E-6,height_range={5.000000044219632E-6,8.000000207175617E-6},length=10.52451875,length_median=13.1079665]:13.107966499999975,14111[&height_95%_HPD={5.000000044219632E-6,8.000000207175617E-6},length_range={1.943114,13.939028},height_median=6.500000324649591E-6,length_95%_HPD={1.943114,13.939028},height=6.500000225173608E-6,height_range={5.000000044219632E-6,8.000000207175617E-6},length=10.52451875,length_median=13.1079665]:13.107966499999975)[&height_95%_HPD={1.9431190000000242,13.939036000000215},length_range={0.524936,5.697043},height_median=13.1079730000003,length_95%_HPD={0.524936,5.697043},height=10.52452525000021,posterior=1.0,height_range={1.9431190000000242,13.939036000000215},length=4.234117,length_median=5.3572445]:5.357244499999979,(14112[&height_95%_HPD={5.000000044219632E-6,8.000000207175617E-6},length_range={2.29,18.568577},height_median=6.500000267806172E-6,length_95%_HPD={2.29,18.568577},height=6.500000196751898E-6,height_range={5.000000044219632E-6,8.000000207175617E-6},length=13.945334,length_median=17.4613795]:17.461379499999993,(14113[&height_95%_HPD={5.000000044219632E-6,8.000000320862455E-6},length_range={1.021072,7.967155},height_median=6.000000212225132E-6,length_95%_HPD={1.021072,7.967155},height=6.250000197383088E-6,height_range={5.000000044219632E-6,8.000000320862455E-6},length=5.9931167499999995,length_median=7.49212]:7.4921205000000555,(14114[&height_95%_HPD={4.00000004674439E-6,7.000000209700374E-6},length_range={0.10536,0.563668},height_median=6.0000002690685506E-6,length_95%_HPD={0.10536,0.563668},height=5.750000198645466E-6,height_range={4.00000004674439E-6,7.000000209700374E-6},length=0.43229375,length_median=0.5300735000000001]:0.5300735000000145,14115[&height_95%_HPD={4.00000004674439E-6,7.000000209700374E-6},length_range={0.10536,0.563668},height_median=6.0000002690685506E-6,length_95%_HPD={0.10536,0.563668},height=5.750000198645466E-6,height_range={4.00000004674439E-6,7.000000209700374E-6},length=0.43229375,length_median=0.5300735000000001]:0.5300735000000145)[&height_95%_HPD={0.10536400000006552,0.5636750000002166},length_range={0.915713,7.403487},height_median=0.5300795000002836,length_95%_HPD={0.915713,7.403487},height=0.43229950000021233,posterior=1.0,height_range={0.10536400000006552,0.5636750000002166},length=5.560823500000001,length_median=6.962047]:6.962046999999984)[&height_95%_HPD={1.021077000000048,7.967162000000258},length_range={1.268928,10.601423},height_median=7.492126500000268,length_95%_HPD={1.268928,10.601423},height=5.99312300000021,posterior=1.0,height_range={1.021077000000048,7.967162000000258},length=7.9522175,length_median=9.9692595]:9.969259499999993)[&height_95%_HPD={2.2900050000000647,18.568585000000212},length_range={0.17805,1.067494},height_median=17.46138600000026,length_95%_HPD={0.17805,1.067494},height=13.9453405000002,posterior=1.0,height_range={2.2900050000000647,18.568585000000212},length=0.8133017499999999,length_median=1.0038315]:1.0038315000000182)[&height_95%_HPD={2.4680550000000494,19.636079000000223},length_range={0.048066,0.70402},height_median=18.46521750000028,length_95%_HPD={0.048066,0.70402},height=14.758642250000207,posterior=1.0,height_range={2.4680550000000494,19.636079000000223},length=0.51901425,length_median=0.6619855]:0.6619854999999859,14116[&height_95%_HPD={5.000000044219632E-6,8.000000207175617E-6},length_range={2.516116,20.340091},height_median=6.500000267806172E-6,length_95%_HPD={2.516116,20.340091},height=6.500000196751898E-6,height_range={5.000000044219632E-6,8.000000207175617E-6},length=15.27765,length_median=19.1271965]:19.127196499999997)[&height_95%_HPD={2.516121000000055,20.340099000000237},length_range={0.3327,5.609111},height_median=19.127203000000264,length_95%_HPD={0.3327,5.609111},height=15.277656500000205,posterior=1.0,height_range={2.516121000000055,20.340099000000237},length=4.1225967500000005,length_median=5.274288]:5.274288000000013,14117[&height_95%_HPD={5.000000044219632E-6,8.000000207175617E-6},length_range={2.848816,25.949202},height_median=6.500000267806172E-6,length_95%_HPD={2.848816,25.949202},height=6.500000196751898E-6,height_range={5.000000044219632E-6,8.000000207175617E-6},length=19.40024675,length_median=24.4014845]:24.40148450000001)[&height_95%_HPD={2.8488210000000436,25.94921000000022},length_range={0.065497,1.01857},height_median=24.401491000000277,length_95%_HPD={0.065497,1.01857},height=19.400253250000205,posterior=1.0,height_range={2.8488210000000436,25.94921000000022},length=0.7498985,length_median=0.9577635]:0.9577635000000271)[&height_95%_HPD={2.914318000000037,26.967780000000175},length_range={0.097268,0.735122},height_median=25.359254500000304,length_95%_HPD={0.097268,0.735122},height=20.150151750000205,posterior=1.0,height_range={2.914318000000037,26.967780000000175},length=0.55376375,length_median=0.6913324999999999]:0.6913324999999872,14118[&height_95%_HPD={4.00000004674439E-6,8.000000207175617E-6},length_range={3.011582,27.702894},height_median=6.500000267806172E-6,length_95%_HPD={3.011582,27.702894},height=6.250000197383088E-6,height_range={4.00000004674439E-6,8.000000207175617E-6},length=20.703909250000002,length_median=26.050580500000002]:26.050580500000024)[&height_95%_HPD={3.0115860000000225,27.702902000000222},length_range={3.545498,11.009447},height_median=26.05058700000029,length_95%_HPD={3.545498,11.009447},height=20.703915500000207,posterior=1.0,height_range={3.0115860000000225,27.702902000000222},length=8.816324250000001,length_median=10.355176]:10.355176)[&height_95%_HPD={6.557084000000032,38.712349000000245},length_range={16.735634,21.629131},height_median=36.40576300000029,length_95%_HPD={16.735634,21.629131},height=29.520239750000215,posterior=1.0,height_range={6.557084000000032,38.712349000000245},length=19.76282175,length_median=20.343261]:20.343261000000012,((((14119[&height_95%_HPD={3.000000049269147E-6,8.000000207175617E-6},length_range={8.310911,26.04058},height_median=6.000000382755388E-6,length_95%_HPD={8.310911,26.04058},height=5.750000255488885E-6,height_range={3.000000049269147E-6,8.000000207175617E-6},length=20.832039,length_median=24.4883325]:24.488332999999926,14120[&height_95%_HPD={3.000000049269147E-6,8.000000207175617E-6},length_range={8.310911,26.04058},height_median=6.000000382755388E-6,length_95%_HPD={8.310911,26.04058},height=5.750000255488885E-6,height_range={3.000000049269147E-6,8.000000207175617E-6},length=20.832039,length_median=24.4883325]:24.488332999999926)[&height_95%_HPD={8.310914000000025,26.040587000000414},length_range={2.038272,8.491547},height_median=24.48833900000031,length_95%_HPD={2.038272,8.491547},height=20.832044750000264,posterior=1.0,height_range={8.310914000000025,26.040587000000414},length=6.625154,length_median=7.9853985000000005]:7.985398500000002,((14121[&height_95%_HPD={4.00000004674439E-6,8.000000207175617E-6},length_range={2.39164,14.6085},height_median=5.500000327174348E-6,length_95%_HPD={2.39164,14.6085},height=5.750000227067176E-6,height_range={4.00000004674439E-6,8.000000207175617E-6},length=11.11887025,length_median=13.7376705]:13.73767099999992,14122[&height_95%_HPD={4.00000004674439E-6,8.000000207175617E-6},length_range={2.39164,14.6085},height_median=5.500000327174348E-6,length_95%_HPD={2.39164,14.6085},height=5.750000227067176E-6,height_range={4.00000004674439E-6,8.000000207175617E-6},length=11.11887025,length_median=13.7376705]:13.73767099999992)[&height_95%_HPD={2.391644000000042,14.608507000000372},length_range={6.645557,19.174122},height_median=13.737676500000248,length_95%_HPD={6.645557,19.174122},height=11.118876000000228,posterior=1.0,height_range={2.391644000000042,14.608507000000372},length=15.47052425,length_median=18.031209]:18.031209000000047,14123[&height_95%_HPD={4.00000004674439E-6,8.000000434549293E-6},length_range={9.037197,33.782621},height_median=6.500000267806172E-6,length_95%_HPD={9.037197,33.782621},height=6.2500002542265065E-6,height_range={4.00000004674439E-6,8.000000434549293E-6},length=26.589394000000002,length_median=31.768879]:31.768879000000027)[&height_95%_HPD={9.037201000000039,33.782629000000384},length_range={0.694476,1.311985},height_median=31.768885500000295,length_95%_HPD={0.694476,1.311985},height=26.589400250000253,posterior=1.0,height_range={9.037201000000039,33.782629000000384},length=0.8677985,length_median=0.7323664999999999]:0.7048520000000167)[&height_95%_HPD={10.349186000000032,34.53213400000038},length_range={3.003399,9.445203},height_median=32.47373750000031,length_95%_HPD={3.003399,9.445203},height=27.45719875000026,posterior=1.0,height_range={10.349186000000032,34.53213400000038},length=7.5534300000000005,length_median=8.882559]:8.882558999999986,14124[&height_95%_HPD={4.00000004674439E-6,8.000000207175617E-6},length_range={13.352581,43.97733},height_median=6.000000325911969E-6,length_95%_HPD={13.352581,43.97733},height=6.000000226435986E-6,height_range={4.00000004674439E-6,8.000000207175617E-6},length=35.010622749999996,length_median=41.35629]:41.35629049999997)[&height_95%_HPD={13.352585000000033,43.977337000000375},length_range={0.118753,0.395148},height_median=41.3562965000003,length_95%_HPD={0.118753,0.395148},height=35.01062875000025,posterior=1.0,height_range={13.352585000000033,43.977337000000375},length=0.31429450000000003,length_median=0.3716385]:0.3716384999999889,14125[&height_95%_HPD={4.00000004674439E-6,8.000000320862455E-6},length_range={13.471334,44.372477},height_median=6.500000267806172E-6,length_95%_HPD={13.471334,44.372477},height=6.250000225804797E-6,height_range={4.00000004674439E-6,8.000000320862455E-6},length=35.324917000000006,length_median=41.727928500000004]:41.72792850000002)[&height_95%_HPD={13.47133800000006,44.372485000000324},length_range={9.82138,15.968995},height_median=41.727935000000286,length_95%_HPD={9.82138,15.968995},height=35.32492325000024,posterior=1.0,height_range={13.47133800000006,44.372485000000324},length=13.95813825,length_median=15.021089]:15.021089000000018)[&height_95%_HPD={23.292718000000036,60.341480000000274},length_range={12.496233,14.688675},height_median=56.749024000000304,length_95%_HPD={12.496233,14.688675},height=49.28306150000023,posterior=1.0,height_range={23.292718000000036,60.341480000000274},length=13.703971750000001,length_median=13.8154895]:13.815489500000012,((((14126[&height_95%_HPD={3.000000106112566E-6,8.000000207175617E-6},length_range={3.485298,23.640739},height_median=5.500000327174348E-6,length_95%_HPD={3.485298,23.640739},height=5.50000024190922E-6,height_range={3.000000106112566E-6,8.000000207175617E-6},length=17.89776475,length_median=22.232511000000002]:22.232511499999987,(14127[&height_95%_HPD={2.000000108637323E-6,8.000000207175617E-6},length_range={2.308788,14.556438},height_median=6.000000382755388E-6,length_95%_HPD={2.308788,14.556438},height=5.500000270330929E-6,height_range={2.000000108637323E-6,8.000000207175617E-6},length=11.0609415,length_median=13.68927]:13.689270499999964,14128[&height_95%_HPD={2.000000108637323E-6,8.000000207175617E-6},length_range={2.308788,14.556438},height_median=6.000000382755388E-6,length_95%_HPD={2.308788,14.556438},height=5.500000270330929E-6,height_range={2.000000108637323E-6,8.000000207175617E-6},length=11.0609415,length_median=13.68927]:13.689270499999964)[&height_95%_HPD={2.3087900000001014,14.55644500000028},length_range={1.176511,9.084301},height_median=13.689276500000346,length_95%_HPD={1.176511,9.084301},height=11.060947000000269,posterior=1.0,height_range={2.3087900000001014,14.55644500000028},length=6.83682325,length_median=8.5432405]:8.543240499999968)[&height_95%_HPD={3.4853010000001063,23.640746000000263},length_range={9.404252,27.312678},height_median=22.232517000000314,length_95%_HPD={9.404252,27.312678},height=17.89777025000025,posterior=1.0,height_range={3.4853010000001063,23.640746000000263},length=22.022813000000003,length_median=25.687161000000003]:25.687161000000003,14129[&height_95%_HPD={3.000000106112566E-6,8.000000320862455E-6},length_range={12.88955,50.953416},height_median=6.000000325911969E-6,length_95%_HPD={12.88955,50.953416},height=5.75000026969974E-6,height_range={3.000000106112566E-6,8.000000320862455E-6},length=39.92057749999999,length_median=47.919672]:47.91967199999999)[&height_95%_HPD={12.889553000000092,50.95342400000027},length_range={0.26219,0.556028},height_median=47.91967800000032,length_95%_HPD={0.26219,0.556028},height=39.92058325000025,posterior=1.0,height_range={12.889553000000092,50.95342400000027},length=0.46603574999999997,length_median=0.5229625]:0.5229625000000055,(14130[&height_95%_HPD={3.000000049269147E-6,7.000000323387212E-6},length_range={10.752649,44.403387},height_median=6.0000002690685506E-6,length_95%_HPD={10.752649,44.403387},height=5.500000227698365E-6,height_range={3.000000049269147E-6,7.000000323387212E-6},length=34.66881475,length_median=41.759611500000005]:41.759611500000034,(((((((14131[&height_95%_HPD={2.0000000517939043E-6,8.000000320862455E-6},length_range={0.173541,0.902056},height_median=6.50000038149301E-6,length_95%_HPD={0.173541,0.902056},height=5.750000283910595E-6,height_range={2.0000000517939043E-6,8.000000320862455E-6},length=0.69306925,length_median=0.84834]:0.8483400000000074,14132[&height_95%_HPD={2.0000000517939043E-6,8.000000320862455E-6},length_range={0.173541,0.902056},height_median=6.50000038149301E-6,length_95%_HPD={0.173541,0.902056},height=5.750000283910595E-6,height_range={2.0000000517939043E-6,8.000000320862455E-6},length=0.69306925,length_median=0.84834]:0.8483400000000074)[&height_95%_HPD={0.17354300000005196,0.9020640000003368},length_range={1.562782,9.037791},height_median=0.8483465000003889,length_95%_HPD={1.562782,9.037791},height=0.6930750000002917,posterior=1.0,height_range={0.17354300000005196,0.9020640000003368},length=6.89994025,length_median=8.499594]:8.499594000000002,(((14133[&height_95%_HPD={2.000000108637323E-6,9.000000318337698E-6},length_range={0.17555,0.749095},height_median=6.5000004383364285E-6,length_95%_HPD={0.17555,0.749095},height=6.000000325911969E-6,height_range={2.000000108637323E-6,9.000000318337698E-6},length=0.58340875,length_median=0.7044950000000001]:0.7044950000000085,14134[&height_95%_HPD={2.000000108637323E-6,9.000000318337698E-6},length_range={0.17555,0.749095},height_median=6.5000004383364285E-6,length_95%_HPD={0.17555,0.749095},height=6.000000325911969E-6,height_range={2.000000108637323E-6,9.000000318337698E-6},length=0.58340875,length_median=0.7044950000000001]:0.7044950000000085)[&height_95%_HPD={0.17555200000009563,0.7491040000003295},length_range={0.133519,0.750859},height_median=0.7045015000004469,length_95%_HPD={0.133519,0.750859},height=0.5834147500003297,posterior=1.0,height_range={0.17555200000009563,0.7491040000003295},length=0.5741700000000001,length_median=0.706151]:0.7061509999999771,(14135[&height_95%_HPD={2.000000108637323E-6,9.000000318337698E-6},length_range={0.152725,0.749095},height_median=6.5000004383364285E-6,length_95%_HPD={0.152725,0.749095},height=6.000000325911969E-6,height_range={2.000000108637323E-6,9.000000318337698E-6},length=0.5777025,length_median=0.7044950000000001]:0.7044950000000085,14136[&height_95%_HPD={2.000000108637323E-6,9.000000318337698E-6},length_range={0.152725,0.749095},height_median=6.5000004383364285E-6,length_95%_HPD={0.152725,0.749095},height=6.000000325911969E-6,height_range={2.000000108637323E-6,9.000000318337698E-6},length=0.5777025,length_median=0.7044950000000001]:0.7044950000000085)[&height_95%_HPD={0.152727000000084,0.7491040000003295},length_range={0.156344,0.750859},height_median=0.7045015000004469,length_95%_HPD={0.156344,0.750859},height=0.5777085000003268,posterior=1.0,height_range={0.152727000000084,0.7491040000003295},length=0.57987625,length_median=0.706151]:0.7061509999999771)[&height_95%_HPD={0.30907100000007404,1.4999630000003208},length_range={1.313211,7.58057},height_median=1.410652500000424,length_95%_HPD={1.313211,7.58057},height=1.1575847500003107,posterior=1.0,height_range={0.30907100000007404,1.4999630000003208},length=5.78801675,length_median=7.129143]:7.129142999999999,14137[&height_95%_HPD={2.000000108637323E-6,9.000000318337698E-6},length_range={1.62228,9.080524},height_median=6.5000004383364285E-6,length_95%_HPD={1.62228,9.080524},height=6.000000325911969E-6,height_range={2.000000108637323E-6,9.000000318337698E-6},length=6.9455955,length_median=8.539788999999999]:8.539788999999985)[&height_95%_HPD={1.622282000000098,9.080533000000287},length_range={0.114043,0.859322},height_median=8.539795500000423,length_95%_HPD={0.114043,0.859322},height=6.945601500000308,posterior=1.0,height_range={1.622282000000098,9.080533000000287},length=0.64741375,length_median=0.808145]:0.8081449999999677)[&height_95%_HPD={1.736325000000079,9.939855000000307},length_range={0.096917,0.943825},height_median=9.34794050000039,length_95%_HPD={0.096917,0.943825},height=7.593015250000292,posterior=1.0,height_range={1.736325000000079,9.939855000000307},length=0.7039909999999999,length_median=0.8876109999999999]:0.8876109999999926,(14138[&height_95%_HPD={1.0000000543186616E-6,8.000000207175617E-6},length_range={1.695306,9.85878},height_median=6.000000439598807E-6,length_95%_HPD={1.695306,9.85878},height=5.250000285172973E-6,height_range={1.0000000543186616E-6,8.000000207175617E-6},length=7.524365749999999,length_median=9.2716885]:9.271688499999982,14139[&height_95%_HPD={1.0000000543186616E-6,8.000000207175617E-6},length_range={1.695306,9.85878},height_median=6.000000439598807E-6,length_95%_HPD={1.695306,9.85878},height=5.250000285172973E-6,height_range={1.0000000543186616E-6,8.000000207175617E-6},length=7.524365749999999,length_median=9.2716885]:9.271688499999982)[&height_95%_HPD={1.6953070000000707,9.858788000000231},length_range={0.137935,1.024892},height_median=9.271694500000422,length_95%_HPD={0.137935,1.024892},height=7.524371000000286,posterior=1.0,height_range={1.6953070000000707,9.858788000000231},length=0.77263525,length_median=0.963857]:0.9638569999999618)[&height_95%_HPD={1.833242000000098,10.883680000000254},length_range={0.082512,1.12332},height_median=10.235551500000383,length_95%_HPD={0.082512,1.12332},height=8.29700625000028,posterior=1.0,height_range={1.833242000000098,10.883680000000254},length=0.8296605,length_median=1.056405]:1.0564049999999838,14140[&height_95%_HPD={2.000000108637323E-6,8.000000320862455E-6},length_range={1.915752,12.006992},height_median=6.000000325911969E-6,length_95%_HPD={1.915752,12.006992},height=5.500000270330929E-6,height_range={2.000000108637323E-6,8.000000320862455E-6},length=9.126661249999998,length_median=11.291950499999999]:11.291950500000041)[&height_95%_HPD={1.9157540000001063,12.00700000000029},length_range={0.132177,1.667878},height_median=11.291956500000367,length_95%_HPD={0.132177,1.667878},height=9.126666750000282,posterior=1.0,height_range={1.9157540000001063,12.00700000000029},length=1.2342745000000002,length_median=1.5685215000000001]:1.5685214999999744,14141[&height_95%_HPD={3.000000106112566E-6,8.000000207175617E-6},length_range={2.047928,13.67487},height_median=6.000000325911969E-6,length_95%_HPD={2.047928,13.67487},height=5.7500002412780304E-6,height_range={3.000000106112566E-6,8.000000207175617E-6},length=10.3609355,length_median=12.860472]:12.860472000000016)[&height_95%_HPD={2.047931000000119,13.674878000000263},length_range={2.558652,9.254739},height_median=12.860478000000342,length_95%_HPD={2.558652,9.254739},height=10.360941250000266,posterior=1.0,height_range={2.047931000000119,13.674878000000263},length=7.30516475,length_median=8.703634000000001]:8.703633999999994,(14142[&height_95%_HPD={4.0000001035878086E-6,7.000000209700374E-6},length_range={4.449068,22.096305},height_median=5.500000327174348E-6,length_95%_HPD={4.449068,22.096305},height=5.50000024190922E-6,height_range={4.0000001035878086E-6,7.000000209700374E-6},length=17.02655025,length_median=20.780414]:20.780414000000007,14143[&height_95%_HPD={4.0000001035878086E-6,7.000000209700374E-6},length_range={4.449068,22.096305},height_median=5.500000327174348E-6,length_95%_HPD={4.449068,22.096305},height=5.50000024190922E-6,height_range={4.0000001035878086E-6,7.000000209700374E-6},length=17.02655025,length_median=20.780414]:20.780414000000007)[&height_95%_HPD={4.449072000000115,22.09631200000024},length_range={0.157511,0.833305},height_median=20.780419500000335,length_95%_HPD={0.157511,0.833305},height=17.026555750000256,posterior=1.0,height_range={4.449072000000115,22.09631200000024},length=0.63955025,length_median=0.7836924999999999]:0.7836925000000008)[&height_95%_HPD={4.606583000000114,22.929617000000235},length_range={6.032633,20.909255},height_median=21.564112000000335,length_95%_HPD={6.032633,20.909255},height=17.666106000000255,posterior=1.0,height_range={4.606583000000114,22.929617000000235},length=16.56777975,length_median=19.6646155]:19.664615499999968,(14144[&height_95%_HPD={3.000000106112566E-6,8.000000320862455E-6},length_range={9.711886,39.384518},height_median=6.0000002690685506E-6,length_95%_HPD={9.711886,39.384518},height=5.7500002412780304E-6,height_range={3.000000106112566E-6,8.000000320862455E-6},length=30.79395925,length_median=37.0397165]:37.039716500000026,(14145[&height_95%_HPD={3.000000106112566E-6,8.000000320862455E-6},length_range={5.585926,22.304988},height_median=6.0000002690685506E-6,length_95%_HPD={5.585926,22.304988},height=5.7500002412780304E-6,height_range={3.000000106112566E-6,8.000000320862455E-6},length=17.461329749999997,length_median=20.977202499999997]:20.977202500000033,(14146[&height_95%_HPD={3.000000049269147E-6,9.000000318337698E-6},length_range={0.381976,21.203257},height_median=6.0000002690685506E-6,length_95%_HPD={0.381976,21.203257},height=6.000000226435986E-6,height_range={3.000000049269147E-6,9.000000318337698E-6},length=15.3668105,length_median=19.9410045]:19.94100450000002,14147[&height_95%_HPD={3.000000049269147E-6,9.000000318337698E-6},length_range={0.381976,21.203257},height_median=6.0000002690685506E-6,length_95%_HPD={0.381976,21.203257},height=6.000000226435986E-6,height_range={3.000000049269147E-6,9.000000318337698E-6},length=15.3668105,length_median=19.9410045]:19.94100450000002)[&height_95%_HPD={0.381979000000058,21.203266000000326},length_range={1.020974,5.20395},height_median=19.94101050000029,length_95%_HPD={1.020974,5.20395},height=15.36681650000024,posterior=1.0,height_range={0.381979000000058,21.203266000000326},length=2.094519,length_median=1.0765760000000002]:1.036198000000013)[&height_95%_HPD={5.585929000000078,22.3049960000003},length_range={4.12596,17.07953},height_median=20.9772085000003,length_95%_HPD={4.12596,17.07953},height=17.461335500000246,posterior=1.0,height_range={5.585929000000078,22.3049960000003},length=13.3326295,length_median=16.062514]:16.062513999999993)[&height_95%_HPD={9.711889000000099,39.38452600000028},length_range={0.927327,4.454346},height_median=37.039722500000295,length_95%_HPD={0.927327,4.454346},height=30.79396500000024,posterior=1.0,height_range={9.711889000000099,39.38452600000028},length=3.43992075,length_median=4.189005]:4.189005000000009)[&height_95%_HPD={10.63921600000009,43.838872000000265},length_range={0.113436,0.564522},height_median=41.2287275000003,length_95%_HPD={0.113436,0.564522},height=34.23388575000024,posterior=1.0,height_range={10.63921600000009,43.838872000000265},length=0.43493450000000006,length_median=0.5308900000000001]:0.5308899999999994)[&height_95%_HPD={10.752652000000069,44.403394000000276},length_range={2.399091,7.106058},height_median=41.7596175000003,length_95%_HPD={2.399091,7.106058},height=34.66882025000024,posterior=1.0,height_range={10.752652000000069,44.403394000000276},length=5.71779875,length_median=6.683023]:6.68302300000002)[&height_95%_HPD={13.151743000000067,51.50945200000024},length_range={20.794509,22.439177},height_median=48.44264050000032,length_95%_HPD={20.794509,22.439177},height=40.38661900000024,posterior=1.0,height_range={13.151743000000067,51.50945200000024},length=21.480864250000003,length_median=21.3448855]:21.10457199999999,14148[&height_95%_HPD={3.000000049269147E-6,8.000000320862455E-6},length_range={34.426876,73.948621},height_median=6.500000267806172E-6,length_95%_HPD={34.426876,73.948621},height=6.000000226435986E-6,height_range={3.000000049269147E-6,8.000000320862455E-6},length=61.86747725,length_median=69.547206]:69.54720600000005)[&height_95%_HPD={34.42687900000004,73.94862900000027},length_range={1.002378,1.362072},height_median=69.54721250000031,length_95%_HPD={1.002378,1.362072},height=61.867483250000234,posterior=1.0,height_range={34.42687900000004,73.94862900000027},length=1.1195499999999998,length_median=1.056875]:1.0173010000000033)[&height_95%_HPD={35.788951000000054,75.03015500000026},length_range={25.372553,29.390416},height_median=70.56451350000032,length_95%_HPD={25.372553,29.390416},height=62.98703325000024,posterior=1.0,height_range={35.788951000000054,75.03015500000026},length=27.067543500000003,length_median=26.7536025]:25.75072449999999)[&height_95%_HPD={65.17936700000007,102.40846400000027},length_range={4.786972,5.16599},height_median=96.3152380000003,length_95%_HPD={4.786972,5.16599},height=90.05457675000024,posterior=1.0,height_range={65.17936700000007,102.40846400000027},length=4.96284525,length_median=4.9492095]:4.858442999999994,(14149[&height_95%_HPD={3.000000106112566E-6,8.000000320862455E-6},length_range={39.374355,83.568046},height_median=6.500000267806172E-6,length_95%_HPD={39.374355,83.568046},height=6.000000240646841E-6,height_range={3.000000106112566E-6,8.000000320862455E-6},length=70.03203875,length_median=78.592877]:78.59287700000002,(14150[&height_95%_HPD={3.000000049269147E-6,8.000000320862455E-6},length_range={34.297133,74.913685},height_median=6.500000267806172E-6,length_95%_HPD={34.297133,74.913685},height=6.000000226435986E-6,height_range={3.000000049269147E-6,8.000000320862455E-6},length=62.529266,length_median=70.453123]:70.453123,(14151[&height_95%_HPD={4.00000004674439E-6,9.000000318337698E-6},length_range={0.207057,0.664487},height_median=6.500000267806172E-6,length_95%_HPD={0.207057,0.664487},height=6.500000225173608E-6,height_range={4.00000004674439E-6,9.000000318337698E-6},length=0.53034525,length_median=0.6249184999999999]:0.6249184999999784,14152[&height_95%_HPD={4.00000004674439E-6,9.000000318337698E-6},length_range={0.207057,0.664487},height_median=6.500000267806172E-6,length_95%_HPD={0.207057,0.664487},height=6.500000225173608E-6,height_range={4.00000004674439E-6,9.000000318337698E-6},length=0.53034525,length_median=0.6249184999999999]:0.6249184999999784)[&height_95%_HPD={0.207061000000067,0.6644960000003266},length_range={34.090075,74.249197},height_median=0.6249250000002462,length_95%_HPD={34.090075,74.249197},height=0.5303517500002215,posterior=1.0,height_range={0.207061000000067,0.6644960000003266},length=61.99892025,length_median=69.8282045]:69.82820450000003)[&height_95%_HPD={34.29713600000008,74.91369300000031},length_range={5.077222,8.654361},height_median=70.45312950000027,length_95%_HPD={5.077222,8.654361},height=62.52927200000023,posterior=1.0,height_range={34.29713600000008,74.91369300000031},length=7.50277275,length_median=8.139754]:8.13975400000001)[&height_95%_HPD={39.374358000000086,83.5680540000003},length_range={22.249516,30.773514},height_median=78.59288350000028,length_95%_HPD={22.249516,30.773514},height=70.03204475000024,posterior=1.0,height_range={39.374358000000086,83.5680540000003},length=24.98537725,length_median=23.4592395]:22.580797500000017)[&height_95%_HPD={70.14787200000006,107.57445400000029},length_range={4.899297,5.330313},height_median=101.1736810000003,length_95%_HPD={4.899297,5.330313},height=95.01742200000024,posterior=1.0,height_range={70.14787200000006,107.57445400000029},length=5.140663,length_median=5.1665209999999995]:4.972485500000005,((14153[&height_95%_HPD={3.000000049269147E-6,9.00000020465086E-6},length_range={3.193588,11.480435},height_median=6.000000325911969E-6,length_95%_HPD={3.193588,11.480435},height=6.000000226435986E-6,height_range={3.000000049269147E-6,9.00000020465086E-6},length=9.066781749999999,length_median=10.796552]:10.796551999999963,(14154[&height_95%_HPD={2.999999992425728E-6,8.000000207175617E-6},length_range={2.649558,10.801694},height_median=6.500000324649591E-6,length_95%_HPD={2.649558,10.801694},height=6.000000212225132E-6,height_range={2.999999992425728E-6,8.000000207175617E-6},length=8.4419335,length_median=10.158241]:10.158240999999975,14155[&height_95%_HPD={2.999999992425728E-6,8.000000207175617E-6},length_range={2.649558,10.801694},height_median=6.500000324649591E-6,length_95%_HPD={2.649558,10.801694},height=6.000000212225132E-6,height_range={2.999999992425728E-6,8.000000207175617E-6},length=8.4419335,length_median=10.158241]:10.158240999999975)[&height_95%_HPD={2.6495610000000056,10.801702000000205},length_range={0.54403,0.678742},height_median=10.1582475000003,length_95%_HPD={0.54403,0.678742},height=8.441939500000203,posterior=1.0,height_range={2.6495610000000056,10.801702000000205},length=0.62484825,length_median=0.6383105]:0.6383104999999887)[&height_95%_HPD={3.1935910000000263,11.480444000000261},length_range={47.029377,61.622757},height_median=10.796558000000289,length_95%_HPD={47.029377,61.622757},height=9.066787750000216,posterior=1.0,height_range={3.1935910000000263,11.480444000000261},length=56.14061925,length_median=57.955171500000006]:57.955171500000006,(14156[&height_95%_HPD={3.000000049269147E-6,8.000000207175617E-6},length_range={35.648185,49.28236},height_median=6.000000325911969E-6,length_95%_HPD={35.648185,49.28236},height=5.750000227067176E-6,height_range={3.000000049269147E-6,8.000000207175617E-6},length=44.40696200000001,length_median=46.3486515]:46.34865149999999,14157[&height_95%_HPD={3.000000049269147E-6,8.000000207175617E-6},length_range={35.648185,49.28236},height_median=6.000000325911969E-6,length_95%_HPD={35.648185,49.28236},height=5.750000227067176E-6,height_range={3.000000049269147E-6,8.000000207175617E-6},length=44.40696200000001,length_median=46.3486515]:46.34865149999999)[&height_95%_HPD={35.64818800000006,49.28236800000025},length_range={14.57478,23.820833},height_median=46.348657500000314,length_95%_HPD={14.57478,23.820833},height=44.406967750000234,posterior=1.0,height_range={35.64818800000006,49.28236800000025},length=20.800439250000004,length_median=22.403072]:22.40307199999998)[&height_95%_HPD={50.22296800000004,73.1032010000003},length_range={25.255217,39.758621},height_median=68.7517295000003,length_95%_HPD={25.255217,39.758621},height=65.20740700000023,posterior=1.0,height_range={50.22296800000004,73.1032010000003},length=34.950677999999996,length_median=37.394436999999996]:37.39443700000001)[&height_95%_HPD={75.47818500000005,112.8618220000003},length_range={4.260847,5.685889},height_median=106.1461665000003,length_95%_HPD={4.260847,5.685889},height=100.15808500000024,posterior=1.0,height_range={75.47818500000005,112.8618220000003},length=5.16029075,length_median=5.3472135000000005]:5.347213500000009)[&height_95%_HPD={79.73903200000007,118.54771100000028},length_range={4.955096,5.347596},height_median=111.49338000000031,length_95%_HPD={4.955096,5.347596},height=105.31837575000024,posterior=1.0,height_range={79.73903200000007,118.54771100000028},length=5.13425625,length_median=5.1171665]:5.029173500000013)[&height_95%_HPD={84.87011400000006,123.89530700000029},length_range={0.87307,1.027797},height_median=116.52255350000033,length_95%_HPD={0.87307,1.027797},height=110.45263200000025,posterior=1.0,height_range={84.87011400000006,123.89530700000029},length=0.9583980000000001,length_median=0.9663625]:0.9663625000000025)[&height_95%_HPD={85.74318400000004,124.92310400000031},length_range={2.318724,3.528799},height_median=117.48891600000033,length_95%_HPD={2.318724,3.528799},height=111.41103000000025,posterior=1.0,height_range={85.74318400000004,124.92310400000031},length=2.68478725,length_median=2.4458130000000002]:2.353613999999993,((((14158[&height_95%_HPD={5.000000044219632E-6,7.000000323387212E-6},length_range={3.750175,8.173141},height_median=6.500000267806172E-6,length_95%_HPD={3.750175,8.173141},height=6.250000225804797E-6,height_range={5.000000044219632E-6,7.000000323387212E-6},length=6.823986249999999,length_median=7.6863145]:7.686314500000037,14159[&height_95%_HPD={5.000000044219632E-6,7.000000323387212E-6},length_range={3.750175,8.173141},height_median=6.500000267806172E-6,length_95%_HPD={3.750175,8.173141},height=6.250000225804797E-6,height_range={5.000000044219632E-6,7.000000323387212E-6},length=6.823986249999999,length_median=7.6863145]:7.686314500000037)[&height_95%_HPD={3.750180000000057,8.17314800000031},length_range={69.166676,104.763945},height_median=7.686321000000305,length_95%_HPD={69.166676,104.763945},height=6.823992500000244,posterior=1.0,height_range={3.750180000000057,8.17314800000031},length=92.747888,length_median=98.53046549999999]:98.53046549999999,(((14160[&height_95%_HPD={4.00000004674439E-6,7.000000323387212E-6},length_range={51.139233,85.412705},height_median=6.000000325911969E-6,length_95%_HPD={51.139233,85.412705},height=5.750000255488885E-6,height_range={4.00000004674439E-6,7.000000323387212E-6},length=74.302502,length_median=80.329035]:80.32903499999998,(14161[&height_95%_HPD={5.000000044219632E-6,7.00000043707405E-6},length_range={32.121308,61.909648},height_median=6.500000324649591E-6,length_95%_HPD={32.121308,61.909648},height=6.250000282648216E-6,height_range={5.000000044219632E-6,7.00000043707405E-6},length=52.61903775,length_median=58.2225975]:58.22259749999998,(14162[&height_95%_HPD={4.00000004674439E-6,7.000000323387212E-6},length_range={6.093336,33.749265},height_median=6.500000324649591E-6,length_95%_HPD={6.093336,33.749265},height=6.000000254857696E-6,height_range={4.00000004674439E-6,7.000000323387212E-6},length=25.828349249999995,length_median=31.735397999999996]:31.735397999999975,(((((14163[&height_95%_HPD={5.000000044219632E-6,7.000000323387212E-6},length_range={4.296597,26.446612},height_median=6.000000325911969E-6,length_95%_HPD={4.296597,26.446612},height=6.000000254857696E-6,height_range={5.000000044219632E-6,7.000000323387212E-6},length=20.120314750000002,length_median=24.869025]:24.869024999999993,((14164[&height_95%_HPD={5.000000044219632E-6,7.000000209700374E-6},length_range={4.181934,2
```
