## Supplementary material for "Salt sweetens the deal: bumble bees prefer sodium-enriched nectar when its sugar concentration is low": Analyses and datasets: angiosperm_phylogram_janssens2020.tre (part 12 of 25)

```
5.226048},height_median=5.500000327174348E-6,length_95%_HPD={4.181934,25.226048},height=5.750000227067176E-6,height_range={5.000000044219632E-6,7.000000209700374E-6},length=19.21286975,length_median=23.7217485]:23.72174899999999,(14165[&height_95%_HPD={5.000000101063051E-6,7.000000209700374E-6},length_range={4.132283,24.663962},height_median=6.000000325911969E-6,length_95%_HPD={4.132283,24.663962},height=6.000000240646841E-6,height_range={5.000000101063051E-6,7.000000209700374E-6},length=18.795747,length_median=23.193371499999998]:23.19337200000001,(14166[&height_95%_HPD={5.000000101063051E-6,7.000000323387212E-6},length_range={3.509975,19.683543},height_median=5.500000327174348E-6,length_95%_HPD={3.509975,19.683543},height=5.75000026969974E-6,height_range={5.000000101063051E-6,7.000000323387212E-6},length=15.053498999999999,length_median=18.510239]:18.51023950000001,((14167[&height_95%_HPD={4.0000001035878086E-6,7.000000323387212E-6},length_range={2.354715,13.120613},height_median=5.500000270330929E-6,length_95%_HPD={2.354715,13.120613},height=5.50000024190922E-6,height_range={4.0000001035878086E-6,7.000000323387212E-6},length=10.037882,length_median=12.3381]:12.338100500000053,14168[&height_95%_HPD={4.0000001035878086E-6,7.000000323387212E-6},length_range={2.354715,13.120613},height_median=5.500000270330929E-6,length_95%_HPD={2.354715,13.120613},height=5.50000024190922E-6,height_range={4.0000001035878086E-6,7.000000323387212E-6},length=10.037882,length_median=12.3381]:12.338100500000053)[&height_95%_HPD={2.3547190000001024,13.12061900000026},length_range={1.109461,6.103678},height_median=12.338106000000323,length_95%_HPD={1.109461,6.103678},height=10.037887500000252,posterior=1.0,height_range={2.3547190000001024,13.12061900000026},length=4.67348875,length_median=5.740408]:5.740408000000002,(14169[&height_95%_HPD={4.0000001035878086E-6,7.000000209700374E-6},length_range={3.414367,18.613944},height_median=5.500000327174348E-6,length_95%_HPD={3.414367,18.613944},height=5.50000024190922E-6,height_range={4.0000001035878086E-6,7.000000209700374E-6},length=14.2594755,length_median=17.5047955]:17.504796,((((14170[&height_95%_HPD={4.000000160431227E-6,7.000000209700374E-6},length_range={1.538351,7.032505},height_median=5.500000270330929E-6,length_95%_HPD={1.538351,7.032505},height=5.500000227698365E-6,height_range={4.000000160431227E-6,7.000000209700374E-6},length=5.4494755,length_median=6.613523000000001]:6.613523500000099,(14171[&height_95%_HPD={4.000000160431227E-6,7.000000209700374E-6},length_range={0.122499,0.472814},height_median=5.500000270330929E-6,length_95%_HPD={0.122499,0.472814},height=5.500000227698365E-6,height_range={4.000000160431227E-6,7.000000209700374E-6},length=0.37114125,length_median=0.44462599999999997]:0.4446265000000835,14172[&height_95%_HPD={4.000000160431227E-6,7.000000209700374E-6},length_range={0.122499,0.472814},height_median=5.500000270330929E-6,length_95%_HPD={0.122499,0.472814},height=5.500000227698365E-6,height_range={4.000000160431227E-6,7.000000209700374E-6},length=0.37114125,length_median=0.44462599999999997]:0.4446265000000835)[&height_95%_HPD={0.12250300000016523,0.47282000000006974},length_range={1.415852,6.559691},height_median=0.44463200000035386,length_95%_HPD={1.415852,6.559691},height=0.37114675000023567,posterior=1.0,height_range={0.12250300000016523,0.47282000000006974},length=5.07833425,length_median=6.168897]:6.168897000000015)[&height_95%_HPD={1.5383550000001378,7.032511000000113},length_range={0.697807,2.573919},height_median=6.613529000000369,length_95%_HPD={0.697807,2.573919},height=5.449481000000247,posterior=1.0,height_range={1.5383550000001378,7.032511000000113},length=2.028424,length_median=2.420985]:2.4209849999999733,((14173[&height_95%_HPD={5.00000015790647E-6,7.000000209700374E-6},length_range={1.816563,6.663412},height_median=6.0000002690685506E-6,length_95%_HPD={1.816563,6.663412},height=6.000000226435986E-6,height_range={5.00000015790647E-6,7.000000209700374E-6},length=5.253718999999999,length_median=6.2674505]:6.267451000000051,(14174[&height_95%_HPD={4.0000001035878086E-6,7.000000209700374E-6},length_range={1.776019,6.350381},height_median=6.0000002690685506E-6,length_95%_HPD={1.776019,6.350381},height=5.750000212856321E-6,height_range={4.0000001035878086E-6,7.000000209700374E-6},length=5.018169,length_median=5.9731380000000005]:5.973138500000005,(14175[&height_95%_HPD={5.000000101063051E-6,6.000000325911969E-6},length_range={1.709721,6.000592},height_median=6.000000155381713E-6,length_95%_HPD={1.709721,6.000592},height=5.750000184434612E-6,height_range={5.000000101063051E-6,6.000000325911969E-6},length=4.749680250000001,length_median=5.644204]:5.644204000000116,14176[&height_95%_HPD={5.000000101063051E-6,6.000000325911969E-6},length_range={1.709721,6.000592},height_median=6.000000155381713E-6,length_95%_HPD={1.709721,6.000592},height=5.750000184434612E-6,height_range={5.000000101063051E-6,6.000000325911969E-6},length=4.749680250000001,length_median=5.644204]:5.644204000000116)[&height_95%_HPD={1.7097260000001029,6.000598000000082},length_range={0.066297,0.349789},height_median=5.644210000000271,length_95%_HPD={0.066297,0.349789},height=4.749686000000182,posterior=1.0,height_range={1.7097260000001029,6.000598000000082},length=0.26848875000000005,length_median=0.3289345]:0.32893450000000257)[&height_95%_HPD={1.776023000000123,6.350387000000069},length_range={0.040545,0.313031},height_median=5.973144500000274,length_95%_HPD={0.040545,0.313031},height=5.018174750000185,posterior=1.0,height_range={1.776023000000123,6.350387000000069},length=0.23555025000000002,length_median=0.2943125]:0.2943125000000464)[&height_95%_HPD={1.8165680000001316,6.663418000000092},length_range={0.049345,0.450721},height_median=6.26745700000032,length_95%_HPD={0.049345,0.450721},height=5.253725000000216,posterior=1.0,height_range={1.8165680000001316,6.663418000000092},length=0.336856,length_median=0.42367900000000003]:0.42367900000004965,14177[&height_95%_HPD={5.00000015790647E-6,7.000000323387212E-6},length_range={1.865908,7.114133},height_median=6.0000002690685506E-6,length_95%_HPD={1.865908,7.114133},height=6.000000254857696E-6,height_range={5.00000015790647E-6,7.000000323387212E-6},length=5.590575,length_median=6.6911295]:6.691130000000101)[&height_95%_HPD={1.8659130000001483,7.1141390000001365},length_range={0.370249,2.492291},height_median=6.69113600000037,length_95%_HPD={0.370249,2.492291},height=5.590581000000256,posterior=1.0,height_range={1.8659130000001483,7.1141390000001365},length=1.8873240000000002,length_median=2.3433780000000004]:2.343377999999973)[&height_95%_HPD={2.2361620000001494,9.60643000000016},length_range={0.29299,2.110803},height_median=9.034514000000343,length_95%_HPD={0.29299,2.110803},height=7.4779050000002485,posterior=1.0,height_range={2.2361620000001494,9.60643000000016},length=1.5933755,length_median=1.9848545]:1.984854499999983,14178[&height_95%_HPD={4.0000001035878086E-6,7.000000209700374E-6},length_range={2.529148,11.717227},height_median=5.500000327174348E-6,length_95%_HPD={2.529148,11.717227},height=5.50000024190922E-6,height_range={4.0000001035878086E-6,7.000000209700374E-6},length=9.071275,length_median=11.0193625]:11.019362999999998)[&height_95%_HPD={2.529152000000124,11.717233000000192},length_range={0.839387,6.383704},height_median=11.019368500000326,length_95%_HPD={0.839387,6.383704},height=9.071280500000242,posterior=1.0,height_range={2.529152000000124,11.717233000000192},length=4.807350499999999,length_median=6.0031555]:6.003155499999991,14179[&height_95%_HPD={4.0000001035878086E-6,7.000000209700374E-6},length_range={3.368535,18.100931},height_median=6.000000325911969E-6,length_95%_HPD={3.368535,18.100931},height=5.7500002412780304E-6,height_range={4.0000001035878086E-6,7.000000209700374E-6},length=13.87862525,length_median=17.0225175]:17.02251799999999)[&height_95%_HPD={3.368539000000112,18.100937000000158},length_range={0.045832,0.513013},height_median=17.022524000000317,length_95%_HPD={0.045832,0.513013},height=13.878631000000226,posterior=1.0,height_range={3.368539000000112,18.100937000000158},length=0.3808500000000001,length_median=0.4822775]:0.48227750000000924)[&height_95%_HPD={3.4143710000001306,18.61395000000016},length_range={0.049809,0.610347},height_median=17.504801500000326,length_95%_HPD={0.049809,0.610347},height=14.259481000000235,posterior=1.0,height_range={3.4143710000001306,18.61395000000016},length=0.45189525,length_median=0.5737125000000001]:0.5737124999999992)[&height_95%_HPD={3.4641800000001126,19.224297000000206},length_range={0.0458,0.459252},height_median=18.078514000000325,length_95%_HPD={0.0458,0.459252},height=14.711376250000242,posterior=1.0,height_range={3.4641800000001126,19.224297000000206},length=0.3421285,length_median=0.431731]:0.4317310000000134)[&height_95%_HPD={3.5099800000000982,19.6835490000002},length_range={0.622308,4.980419},height_median=18.51024500000034,length_95%_HPD={0.622308,4.980419},height=15.053504750000243,posterior=1.0,height_range={3.5099800000000982,19.6835490000002},length=3.7422482500000003,length_median=4.683133]:4.683132999999998)[&height_95%_HPD={4.132288000000074,24.66396800000018},length_range={0.049651,0.562086},height_median=23.193378000000337,length_95%_HPD={0.049651,0.562086},height=18.795753000000232,posterior=1.0,height_range={4.132288000000074,24.66396800000018},length=0.41712249999999995,length_median=0.5283765]:0.5283764999999789)[&height_95%_HPD={4.181939000000057,25.226054000000204},length_range={0.059907,0.667138},height_median=23.721754500000316,length_95%_HPD={0.059907,0.667138},height=19.212875500000223,posterior=1.0,height_range={4.181939000000057,25.226054000000204},length=0.49529025,length_median=0.627058]:0.6270580000000336,14180[&height_95%_HPD={5.000000044219632E-6,7.000000209700374E-6},length_range={4.241841,25.893186},height_median=6.000000325911969E-6,length_95%_HPD={4.241841,25.893186},height=6.000000226435986E-6,height_range={5.000000044219632E-6,7.000000209700374E-6},length=19.70815975,length_median=24.348806]:24.348806500000023)[&height_95%_HPD={4.241846000000066,25.893192000000226},length_range={0.054756,0.553427},height_median=24.34881250000035,length_95%_HPD={0.054756,0.553427},height=19.708165750000248,posterior=1.0,height_range={4.241846000000066,25.893192000000226},length=0.412155,length_median=0.5202185]:0.5202184999999702)[&height_95%_HPD={4.296602000000064,26.446619000000283},length_range={0.404609,2.823391},height_median=24.86903100000032,length_95%_HPD={0.404609,2.823391},height=20.120320750000246,posterior=1.0,height_range={4.296602000000064,26.446619000000283},length=2.1342992499999998,length_median=2.6545984999999996]:2.6545984999999916,14181[&height_95%_HPD={5.000000044219632E-6,7.000000323387212E-6},length_range={4.701206,29.270003},height_median=5.500000327174348E-6,length_95%_HPD={4.701206,29.270003},height=5.750000255488885E-6,height_range={5.000000044219632E-6,7.000000323387212E-6},length=22.25461425,length_median=27.523623999999998]:27.523623999999984)[&height_95%_HPD={4.7012110000000575,29.270010000000298},length_range={0.06877,0.587527},height_median=27.52362950000031,length_95%_HPD={0.06877,0.587527},height=22.254620000000244,posterior=1.0,height_range={4.7012110000000575,29.270010000000298},length=0.44021550000000004,length_median=0.5522825]:0.5522824999999898,(14182[&height_95%_HPD={5.000000044219632E-6,8.000000320862455E-6},length_range={1.425124,20.20846},height_median=6.000000325911969E-6,length_95%_HPD={1.425124,20.20846},height=6.2500002542265065E-6,height_range={5.000000044219632E-6,8.000000320862455E-6},length=14.907759249999998,length_median=18.9987265]:18.998726499999975,14183[&height_95%_HPD={5.000000044219632E-6,8.000000320862455E-6},length_range={1.425124,20.20846},height_median=6.000000325911969E-6,length_95%_HPD={1.425124,20.20846},height=6.2500002542265065E-6,height_range={5.000000044219632E-6,8.000000320862455E-6},length=14.907759249999998,length_median=18.9987265]:18.998726499999975)[&height_95%_HPD={1.4251290000000267,20.208468000000266},length_range={3.344852,9.649069},height_median=18.9987325000003,length_95%_HPD={3.344852,9.649069},height=14.907765500000224,posterior=1.0,height_range={1.4251290000000267,20.208468000000266},length=7.78707,length_median=9.0771795]:9.0771795)[&height_95%_HPD={4.76998100000003,29.85753700000032},length_range={0.076742,0.574293},height_median=28.0759120000003,length_95%_HPD={0.076742,0.574293},height=22.694835500000238,posterior=1.0,height_range={4.76998100000003,29.85753700000032},length=0.43268975000000004,length_median=0.539862]:0.5398619999999994,(14184[&height_95%_HPD={5.000000101063051E-6,8.000000434549293E-6},length_range={1.824081,29.329361},height_median=6.000000325911969E-6,length_95%_HPD={1.824081,29.329361},height=6.250000296859071E-6,height_range={5.000000101063051E-6,8.000000434549293E-6},length=21.577658,length_median=27.578595]:27.57859499999998,((14185[&height_95%_HPD={4.0000001035878086E-6,8.000000434549293E-6},length_range={0.527425,23.042011},height_median=6.0000002690685506E-6,length_95%_HPD={0.527425,23.042011},height=6.0000002690685506E-6,height_range={4.0000001035878086E-6,8.000000434549293E-6},length=16.7261715,length_median=21.667625]:21.667625000000015,((14186[&height_95%_HPD={3.000000106112566E-6,9.000000432024535E-6},length_range={0.146976,7.832894},height_median=5.500000270330929E-6,length_95%_HPD={0.146976,7.832894},height=5.75000026969974E-6,height_range={3.000000106112566E-6,9.000000432024535E-6},length=5.682504,length_median=7.375073]:7.375072999999986,14187[&height_95%_HPD={3.000000106112566E-6,9.000000432024535E-6},length_range={0.146976,7.832894},height_median=5.500000270330929E-6,length_95%_HPD={0.146976,7.832894},height=5.75000026969974E-6,height_range={3.000000106112566E-6,9.000000432024535E-6},length=5.682504,length_median=7.375073]:7.375072999999986)[&height_95%_HPD={0.14697900000010122,7.832903000000442},length_range={0.148071,7.758302},height_median=7.3750785000002566,length_95%_HPD={0.148071,7.758302},height=5.682509750000264,posterior=1.0,height_range={0.14697900000010122,7.832903000000442},length=5.62469775,length_median=7.296209]:7.296209000000033,14188[&height_95%_HPD={4.0000001035878086E-6,8.000000434549293E-6},length_range={0.295046,15.591197},height_median=6.000000325911969E-6,length_95%_HPD={0.295046,15.591197},height=6.00000029749026E-6,height_range={4.0000001035878086E-6,8.000000434549293E-6},length=11.3072015,length_median=14.6712815]:14.671281499999964)[&height_95%_HPD={0.29505000000011705,15.5912050000004},length_range={0.232379,7.450814},height_median=14.67128750000029,length_95%_HPD={0.232379,7.450814},height=11.307207500000274,posterior=1.0,height_range={0.29505000000011705,15.5912050000004},length=5.418970000000001,length_median=6.9963435]:6.996343499999995)[&height_95%_HPD={0.5274290000000974,23.042019000000437},length_range={1.089134,4.371458},height_median=21.667631000000284,length_95%_HPD={1.089134,4.371458},height=16.726177500000276,posterior=1.0,height_range={0.5274290000000974,23.042019000000437},length=3.41965325,length_median=4.1090105]:4.109010499999982,(14189[&height_95%_HPD={4.0000001035878086E-6,8.000000434549293E-6},length_range={1.501208,25.125903},height_median=5.500000270330929E-6,length_95%_HPD={1.501208,25.125903},height=5.75000026969974E-6,height_range={4.0000001035878086E-6,8.000000434549293E-6},length=18.469504750000002,length_median=23.625453999999998]:23.62545399999999,14190[&height_95%_HPD={4.0000001035878086E-6,8.000000434549293E-6},length_range={1.501208,25.125903},height_median=5.500000270330929E-6,length_95%_HPD={1.501208,25.125903},height=5.75000026969974E-6,height_range={4.0000001035878086E-6,8.000000434549293E-6},length=18.469504750000002,length_median=23.625453999999998]:23.62545399999999)[&height_95%_HPD={1.5012120000001232,25.12591100000043},length_range={0.115351,2.287566},height_median=23.62545950000026,length_95%_HPD={0.115351,2.287566},height=18.46951050000027,posterior=1.0,height_range={1.5012120000001232,25.12591100000043},length=1.67632025,length_median=2.151182]:2.1511820000000057)[&height_95%_HPD={1.6165630000000988,27.413477000000398},length_range={0.207523,1.915892},height_median=25.776641500000267,length_95%_HPD={0.207523,1.915892},height=20.145830750000258,posterior=1.0,height_range={1.6165630000000988,27.413477000000398},length=1.4318335000000002,length_median=1.8019595000000002]:1.801959500000038)[&height_95%_HPD={1.8240860000000794,29.329369000000383},length_range={1.02202,3.022637},height_median=27.578601000000305,length_95%_HPD={1.02202,3.022637},height=21.577664250000268,posterior=1.0,height_range={1.8240860000000794,29.329369000000383},length=1.549861,length_median=1.0773935]:1.0371729999999957)[&height_95%_HPD={4.846723000000054,30.431830000000332},length_range={0.106857,0.45856},height_median=28.6157740000003,length_95%_HPD={0.106857,0.45856},height=23.127525250000247,posterior=1.0,height_range={4.846723000000054,30.431830000000332},length=0.35691775000000003,length_median=0.43112700000000004]:0.4311270000000036,14191[&height_95%_HPD={4.00000004674439E-6,7.000000323387212E-6},length_range={4.953576,30.890383},height_median=6.000000325911969E-6,length_95%_HPD={4.953576,30.890383},height=5.750000255488885E-6,height_range={4.00000004674439E-6,7.000000323387212E-6},length=23.48443725,length_median=29.046895]:29.046894999999978)[&height_95%_HPD={4.953580000000045,30.890390000000366},length_range={1.13976,2.858882},height_median=29.046901000000304,length_95%_HPD={1.13976,2.858882},height=23.484443000000255,posterior=1.0,height_range={4.953580000000045,30.890390000000366},length=2.3439122500000003,length_median=2.6885035]:2.688503499999996)[&height_95%_HPD={6.093340000000069,33.74927200000036},length_range={26.027973,28.160383},height_median=31.7354045000003,length_95%_HPD={26.027973,28.160383},height=25.828355250000257,posterior=1.0,height_range={6.093340000000069,33.74927200000036},length=26.79068875,length_median=26.487199500000003]:26.487199500000003)[&height_95%_HPD={32.12131300000004,61.909655000000384},length_range={19.017924,23.503057},height_median=58.2226040000003,length_95%_HPD={19.017924,23.503057},height=52.61904400000026,posterior=1.0,height_range={32.12131300000004,61.909655000000384},length=21.68346375,length_median=22.106437]:22.106437)[&height_95%_HPD={51.13923700000004,85.41271200000034},length_range={5.264466,7.093666},height_median=80.3290410000003,length_95%_HPD={5.264466,7.093666},height=74.30250775000025,posterior=1.0,height_range={51.13923700000004,85.41271200000034},length=6.425528999999999,length_median=6.6719919999999995]:6.671992000000017,((14192[&height_95%_HPD={5.000000044219632E-6,7.00000043707405E-6},length_range={36.934076,62.217323},height_median=7.000000266543793E-6,length_95%_HPD={36.934076,62.217323},height=6.500000253595317E-6,height_range={5.000000044219632E-6,7.00000043707405E-6},length=54.043584,length_median=58.5114685]:58.51146850000006,(14193[&height_95%_HPD={5.000000044219632E-6,7.000000323387212E-6},length_range={17.10829,24.192586},height_median=6.000000325911969E-6,length_95%_HPD={17.10829,24.192586},height=6.000000254857696E-6,height_range={5.000000044219632E-6,7.000000323387212E-6},length=21.7009725,length_median=22.751507]:22.751507000000004,14194[&height_95%_HPD={5.000000044219632E-6,7.000000323387212E-6},length_range={17.10829,24.192586},height_median=6.000000325911969E-6,length_95%_HPD={17.10829,24.192586},height=6.000000254857696E-6,height_range={5.000000044219632E-6,7.000000323387212E-6},length=21.7009725,length_median=22.751507]:22.751507000000004)[&height_95%_HPD={17.108295000000055,24.19259300000033},length_range={19.825786,38.024737},height_median=22.75151300000033,length_95%_HPD={19.825786,38.024737},height=21.70097850000026,posterior=1.0,height_range={17.108295000000055,24.19259300000033},length=32.342612,length_median=35.7599625]:35.7599625)[&height_95%_HPD={36.93408100000005,62.21733000000029},length_range={4.773689,9.217056},height_median=58.51147550000033,length_95%_HPD={4.773689,9.217056},height=54.04359050000025,posterior=1.0,height_range={36.93408100000005,62.21733000000029},length=7.831988,length_median=8.6686035]:8.668603499999989,14195[&height_95%_HPD={5.000000044219632E-6,7.00000043707405E-6},length_range={41.707765,71.434379},height_median=6.500000267806172E-6,length_95%_HPD={41.707765,71.434379},height=6.2500002542265065E-6,height_range={5.000000044219632E-6,7.00000043707405E-6},length=61.87557225,length_median=67.1800725]:67.18007250000005)[&height_95%_HPD={41.70777000000004,71.4343860000003},length_range={14.695933,21.071992},height_median=67.18007900000032,length_95%_HPD={14.695933,21.071992},height=61.875578500000245,posterior=1.0,height_range={41.70777000000004,71.4343860000003},length=18.85245825,length_median=19.820954]:19.820954)[&height_95%_HPD={56.403703000000064,92.50637800000032},length_range={9.511596,10.731754},height_median=87.00103300000032,length_95%_HPD={9.511596,10.731754},height=80.72803675000026,posterior=1.0,height_range={56.403703000000064,92.50637800000032},length=10.10799325,length_median=10.0943115]:10.094311499999975,(14196[&height_95%_HPD={5.000000044219632E-6,7.00000043707405E-6},length_range={48.441172,82.818962},height_median=6.500000267806172E-6,length_95%_HPD={48.441172,82.818962},height=6.2500002542265065E-6,height_range={5.000000044219632E-6,7.00000043707405E-6},length=71.76024025,length_median=77.8904135]:77.89041350000002,((((14197[&height_95%_HPD={5.000000101063051E-6,7.00000043707405E-6},length_range={1.864001,4.210288},height_median=7.000000266543793E-6,length_95%_HPD={1.864001,4.210288},height=6.500000267806172E-6,height_range={5.000000101063051E-6,7.00000043707405E-6},length=3.49829025,length_median=3.959436]:3.9594360000000393,14198[&height_95%_HPD={5.000000101063051E-6,7.00000043707405E-6},length_range={1.864001,4.210288},height_median=7.000000266543793E-6,length_95%_HPD={1.864001,4.210288},height=6.500000267806172E-6,height_range={5.000000101063051E-6,7.00000043707405E-6},length=3.49829025,length_median=3.959436]:3.9594360000000393)[&height_95%_HPD={1.8640060000000744,4.210295000000315},length_range={34.58398,59.852721},height_median=3.959443000000306,length_95%_HPD={34.58398,59.852721},height=3.49829675000025,posterior=1.0,height_range={1.8640060000000744,4.210295000000315},length=51.75446475,length_median=56.290579]:56.29057899999998,(14199[&height_95%_HPD={6.000000098538294E-6,8.000000320862455E-6},length_range={22.915176,44.375646},height_median=7.000000266543793E-6,length_95%_HPD={22.915176,44.375646},height=7.000000238122084E-6,height_range={6.000000098538294E-6,8.000000320862455E-6},length=37.689719249999996,length_median=41.734027499999996]:41.734027499999996,(14200[&height_95%_HPD={6.000000041694875E-6,8.000000320862455E-6},length_range={22.617925,43.961111},height_median=6.500000210962753E-6,length_95%_HPD={22.617925,43.961111},height=6.750000196120709E-6,height_range={6.000000041694875E-6,8.000000320862455E-6},length=37.316837750000005,length_median=41.3441575]:41.34415750000005,14201[&height_95%_HPD={6.000000041694875E-6,8.000000320862455E-6},length_range={22.617925,43.961111},height_median=6.500000210962753E-6,length_95%_HPD={22.617925,43.961111},height=6.750000196120709E-6,height_range={6.000000041694875E-6,8.000000320862455E-6},length=37.316837750000005,length_median=41.3441575]:41.34415750000005)[&height_95%_HPD={22.617931000000056,43.96111900000028},length_range={0.297251,0.414535},height_median=41.34416400000026,length_95%_HPD={0.297251,0.414535},height=37.316844500000215,posterior=1.0,height_range={22.617931000000056,43.96111900000028},length=0.37288174999999996,length_median=0.3898705]:0.3898705000000007)[&height_95%_HPD={22.915182000000073,44.37565400000028},length_range={13.532804,19.687362},height_median=41.73403450000026,length_95%_HPD={13.532804,19.687362},height=37.68972625000022,posterior=1.0,height_range={22.915182000000073,44.37565400000028},length=17.563035250000002,length_median=18.5159875]:18.515987500000023)[&height_95%_HPD={36.44798600000007,64.06301600000029},length_range={5.027149,9.506821},height_median=60.250022000000286,length_95%_HPD={5.027149,9.506821},height=55.25276150000023,posterior=1.0,height_range={36.44798600000007,64.06301600000029},length=8.104117,length_median=8.941249]:8.941249,(14202[&height_95%_HPD={6.000000041694875E-6,7.00000043707405E-6},length_range={37.369367,68.007009},height_median=7.000000266543793E-6,length_95%_HPD={37.369367,68.007009},height=6.750000252964128E-6,height_range={6.000000041694875E-6,7.00000043707405E-6},length=58.323634,length_median=63.95908]:63.95908000000003,14203[&height_95%_HPD={6.000000041694875E-6,7.00000043707405E-6},length_range={37.369367,68.007009},height_median=7.000000266543793E-6,length_95%_HPD={37.369367,68.007009},height=6.750000252964128E-6,height_range={6.000000041694875E-6,7.00000043707405E-6},length=58.323634,length_median=63.95908]:63.95908000000003)[&height_95%_HPD={37.36937300000005,68.0070160000003},length_range={4.105762,5.562821},height_median=63.959087000000295,length_95%_HPD={4.105762,5.562821},height=58.32364075000024,posterior=1.0,height_range={37.36937300000005,68.0070160000003},length=5.03323775,length_median=5.232184]:5.2321839999999895)[&height_95%_HPD={41.47513500000008,73.56983700000029},length_range={4.154545,5.66737},height_median=69.19127100000028,length_95%_HPD={4.154545,5.66737},height=63.356878500000235,posterior=1.0,height_range={41.47513500000008,73.56983700000029},length=5.120835,length_median=5.3307125]:5.330712500000004,(((14204[&height_95%_HPD={5.000000101063051E-6,7.000000323387212E-6},length_range={5.196617,11.688275},height_median=7.000000209700374E-6,length_95%_HPD={5.196617,11.688275},height=6.500000210962753E-6,height_range={5.000000101063051E-6,7.000000323387212E-6},length=9.717388750000001,length_median=10.9923315]:10.992331500000034,14205[&height_95%_HPD={5.000000101063051E-6,7.000000323387212E-6},length_range={5.196617,11.688275},height_median=7.000000209700374E-6,length_95%_HPD={5.196617,11.688275},height=6.500000210962753E-6,height_range={5.000000101063051E-6,7.000000323387212E-6},length=9.717388750000001,length_median=10.9923315]:10.992331500000034)[&height_95%_HPD={5.196622000000104,11.6882820000003},length_range={31.814223,61.468306},height_median=10.992338500000244,length_95%_HPD={31.814223,61.468306},height=9.717395250000223,posterior=1.0,height_range={5.196622000000104,11.6882820000003},length=52.22598275,length_median=57.810701]:57.81070100000002,(14206[&height_95%_HPD={5.000000044219632E-6,8.00000009348878E-6},length_range={17.302141,52.698346},height_median=7.000000323387212E-6,length_95%_HPD={17.302141,52.698346},height=6.750000196120709E-6,height_range={5.000000044219632E-6,8.00000009348878E-6},length=42.28052975,length_median=49.560816]:49.56081649999993,((14207[&height_95%_HPD={5.000000044219632E-6,8.000000207175617E-6},length_range={5.857286,22.485764},height_median=6.000000382755388E-6,length_95%_HPD={5.857286,22.485764},height=6.2500002542265065E-6,height_range={5.000000044219632E-6,8.000000207175617E-6},length=17.6591205,length_median=21.146716]:21.14671699999991,14208[&height_95%_HPD={5.000000044219632E-6,8.000000207175617E-6},length_range={5.857286,22.485764},height_median=6.000000382755388E-6,length_95%_HPD={5.857286,22.485764},height=6.2500002542265065E-6,height_range={5.000000044219632E-6,8.000000207175617E-6},length=17.6591205,length_median=21.146716]:21.14671699999991)[&height_95%_HPD={5.857291000000032,22.485770000000343},length_range={4.772212,15.171856},height_median=21.146723000000293,length_95%_HPD={4.772212,15.171856},height=17.65912675000024,posterior=1.0,height_range={5.857291000000032,22.485770000000343},length=12.12023375,length_median=14.2684335]:14.268433499999958,14209[&height_95%_HPD={5.000000044219632E-6,8.000000207175617E-6},length_range={10.629498,37.657619},height_median=7.000000380230631E-6,length_95%_HPD={10.629498,37.657619},height=6.750000252964128E-6,height_range={5.000000044219632E-6,8.000000207175617E-6},length=29.77935375,length_median=35.415149]:35.41514949999987)[&height_95%_HPD={10.629503000000057,37.65762600000039},length_range={6.672643,15.040727},height_median=35.41515650000025,length_95%_HPD={6.672643,15.040727},height=29.779360500000237,posterior=1.0,height_range={10.629503000000057,37.65762600000039},length=12.501176,length_median=14.145667]:14.145667000000003)[&height_95%_HPD={17.30214600000005,52.69835300000034},length_range={18.959626,20.458235},height_median=49.560823500000254,length_95%_HPD={18.959626,20.458235},height=42.280536500000224,posterior=1.0,height_range={17.30214600000005,52.69835300000034},length=19.6628415,length_median=19.6167525]:19.242216000000013)[&height_95%_HPD={37.010845000000074,73.15658800000028},length_range={2.22734,5.658689},height_median=68.80303950000027,length_95%_HPD={2.22734,5.658689},height=61.94337800000022,posterior=1.0,height_range={37.010845000000074,73.15658800000028},length=3.145676,length_median=2.3483375]:2.2604700000000264,(((14210[&height_95%_HPD={6.000000041694875E-6,7.000000209700374E-6},length_range={36.541558,66.256867},height_median=6.500000324649591E-6,length_95%_HPD={36.541558,66.256867},height=6.500000225173608E-6,height_range={6.000000041694875E-6,7.000000209700374E-6},length=56.85703325,length_median=62.314854]:62.314854,((14211[&height_95%_HPD={6.000000041694875E-6,7.00000043707405E-6},length_range={27.684859,52.239487},height_median=6.500000210962753E-6,length_95%_HPD={27.684859,52.239487},height=6.500000225173608E-6,height_range={6.000000041694875E-6,7.00000043707405E-6},length=44.546389,length_median=49.130605]:49.130605000000116,(14212[&height_95%_HPD={5.000000044219632E-6,7.00000043707405E-6},length_range={20.632444,36.790901},height_median=6.500000267806172E-6,length_95%_HPD={20.632444,36.790901},height=6.2500002542265065E-6,height_range={5.000000044219632E-6,7.00000043707405E-6},length=31.65639125,length_median=34.60111]:34.60111000000006,((14213[&height_95%_HPD={5.000000044219632E-6,7.00000043707405E-6},length_range={13.235224,22.86675},height_median=6.500000267806172E-6,length_95%_HPD={13.235224,22.86675},height=6.2500002542265065E-6,height_range={5.000000044219632E-6,7.00000043707405E-6},length=19.778426500000002,length_median=21.505866]:21.50586650000008,14214[&height_95%_HPD={5.000000044219632E-6,7.00000043707405E-6},length_range={13.235224,22.86675},height_median=6.500000267806172E-6,length_95%_HPD={13.235224,22.86675},height=6.2500002542265065E-6,height_range={5.000000044219632E-6,7.00000043707405E-6},length=19.778426500000002,length_median=21.505866]:21.50586650000008)[&height_95%_HPD={13.23522900000006,22.866756000000237},length_range={4.792773,7.877747},height_median=21.50587300000035,length_95%_HPD={4.792773,7.877747},height=19.77843275000025,posterior=1.0,height_range={13.23522900000006,22.866756000000237},length=6.87201925,length_median=7.4087785]:7.408778499999983,(14215[&height_95%_HPD={5.000000101063051E-6,7.000000209700374E-6},length_range={2.869495,13.20237},height_median=6.500000324649591E-6,length_95%_HPD={2.869495,13.20237},height=6.250000240015652E-6,height_range={5.000000101063051E-6,7.000000209700374E-6},length=10.22618825,length_median=12.416444]:12.416444000000013,14216[&height_95%_HPD={5.000000101063051E-6,7.000000209700374E-6},length_range={2.869495,13.20237},height_median=6.500000324649591E-6,length_95%_HPD={2.869495,13.20237},height=6.250000240015652E-6,height_range={5.000000101063051E-6,7.000000209700374E-6},length=10.22618825,length_median=12.416444]:12.416444000000013)[&height_95%_HPD={2.869500000000073,13.202377000000183},length_range={15.158502,17.542126},height_median=12.416450500000337,length_95%_HPD={15.158502,17.542126},height=10.226194500000233,posterior=1.0,height_range={2.869500000000073,13.202377000000183},length=16.4242575,length_median=16.498201]:16.498200999999995)[&height_95%_HPD={18.028002000000072,30.744503000000236},length_range={2.604447,6.046405},height_median=28.914651500000332,length_95%_HPD={2.604447,6.046405},height=26.650452000000243,posterior=1.0,height_range={18.028002000000072,30.744503000000236},length=5.0059455,length_median=5.686465]:5.686464999999998)[&height_95%_HPD={20.632449000000065,36.790908000000286},length_range={7.052416,15.448586},height_median=34.60111650000033,length_95%_HPD={7.052416,15.448586},height=31.656397500000253,posterior=1.0,height_range={20.632449000000065,36.790908000000286},length=12.889998,length_median=14.529495]:14.529494999999997)[&height_95%_HPD={27.68486500000006,52.23949400000026},length_range={6.229823,8.230208},height_median=49.13061150000033,length_95%_HPD={6.229823,8.230208},height=44.546395500000244,posterior=1.0,height_range={27.68486500000006,52.23949400000026},length=7.485711749999999,length_median=7.741408]:7.741408000000007,(14217[&height_95%_HPD={5.000000044219632E-6,7.000000209700374E-6},length_range={28.676007,52.206725},height_median=6.500000324649591E-6,length_95%_HPD={28.676007,52.206725},height=6.250000225804797E-6,height_range={5.000000044219632E-6,7.000000209700374E-6},length=44.770905750000004,length_median=49.100445500000006]:49.100445500000006,((14218[&height_95%_HPD={6.000000098538294E-6,6.000000439598807E-6},length_range={1.821573,6.0322},height_median=6.000000212225132E-6,length_95%_HPD={1.821573,6.0322},height=6.000000240646841E-6,height_range={6.000000098538294E-6,6.000000439598807E-6},length=4.7994855,length_median=5.6720845]:5.672084500000153,(14219[&height_95%_HPD={5.000000101063051E-6,6.000000553285645E-6},length_range={0.219802,0.761038},height_median=6.000000212225132E-6,length_95%_HPD={0.219802,0.761038},height=5.75000026969974E-6,height_range={5.000000101063051E-6,6.000000553285645E-6},length=0.60300275,length_median=0.7155855]:0.7155855000001452,14220[&height_95%_HPD={5.000000101063051E-6,6.000000553285645E-6},length_range={0.219802,0.761038},height_median=6.000000212225132E-6,length_95%_HPD={0.219802,0.761038},height=5.75000026969974E-6,height_range={5.000000101063051E-6,6.000000553285645E-6},length=0.60300275,length_median=0.7155855]:0.7155855000001452)[&height_95%_HPD={0.21980700000011666,0.7610440000001972},length_range={1.601772,5.271162},height_median=0.7155915000003574,length_95%_HPD={1.601772,5.271162},height=0.6030085000002572,posterior=1.0,height_range={0.21980700000011666,0.7610440000001972},length=4.196483,length_median=4.956499]:4.956499000000008)[&height_95%_HPD={1.8215790000000993,6.032206000000201},length_range={21.067238,36.782537},height_median=5.672090500000365,length_95%_HPD={21.067238,36.782537},height=4.799491500000258,posterior=1.0,height_range={1.8215790000000993,6.032206000000201},length=31.759915,length_median=34.5949425]:34.59494249999997,((14221[&height_95%_HPD={6.000000098538294E-6,7.00000043707405E-6},length_range={14.0899,28.959891},height_median=7.000000266543793E-6,length_95%_HPD={14.0899,28.959891},height=6.750000267174983E-6,height_range={6.000000098538294E-6,7.00000043707405E-6},length=24.380854,length_median=27.2368125]:27.236812500000042,((14222[&height_95%_HPD={7.000000096013537E-6,7.000000323387212E-6},length_range={9.665545,20.445899},height_median=7.000000209700374E-6,length_95%_HPD={9.665545,20.445899},height=7.000000209700374E-6,height_range={7.000000096013537E-6,7.000000323387212E-6},length=17.142975,length_median=19.230228]:19.230228000000068,(14223[&height_95%_HPD={7.000000096013537E-6,8.000000320862455E-6},length_range={8.279073,16.892158},height_median=7.000000323387212E-6,length_95%_HPD={8.279073,16.892158},height=7.250000265912604E-6,height_range={7.000000096013537E-6,8.000000320862455E-6},length=14.237121249999998,length_median=15.888627]:15.888626999999985,((14224[&height_95%_HPD={6.000000098538294E-6,7.000000323387212E-6},length_range={8.073694,16.298487},height_median=7.000000323387212E-6,length_95%_HPD={8.073694,16.298487},height=6.750000267174983E-6,height_range={6.000000098538294E-6,7.000000323387212E-6},length=13.758277249999999,length_median=15.330464]:15.330464000000006,14225[&height_95%_HPD={6.000000098538294E-6,7.000000323387212E-6},length_range={8.073694,16.298487},height_median=7.000000323387212E-6,length_95%_HPD={8.073694,16.298487},height=6.750000267174983E-6,height_range={6.000000098538294E-6,7.000000323387212E-6},length=13.758277249999999,length_median=15.330464]:15.330464000000006)[&height_95%_HPD={8.073700000000088,16.298494000000346},length_range={0.096119,0.246911},height_median=15.33047100000033,length_95%_HPD={0.096119,0.246911},height=13.758284000000273,posterior=1.0,height_range={8.073700000000088,16.298494000000346},length=0.20184375,length_median=0.2321725]:0.23217249999999012,14226[&height_95%_HPD={6.000000098538294E-6,7.000000323387212E-6},length_range={8.169813,16.545398},height_median=7.000000323387212E-6,length_95%_HPD={8.169813,16.545398},height=6.750000267174983E-6,height_range={6.000000098538294E-6,7.000000323387212E-6},length=13.960121,length_median=15.5626365]:15.562636499999996)[&height_95%_HPD={8.169819000000075,16.5454050000003},length_range={0.109261,0.346761},height_median=15.56264350000032,length_95%_HPD={0.109261,0.346761},height=13.960127750000254,posterior=1.0,height_range={8.169819000000075,16.5454050000003},length=0.27700075,length_median=0.3259905]:0.32599049999998897)[&height_95%_HPD={8.279080000000079,16.892166000000316},length_range={1.386472,3.55374},height_median=15.888634000000309,length_95%_HPD={1.386472,3.55374},height=14.237128500000253,posterior=1.0,height_range={8.279080000000079,16.892166000000316},length=2.9058534999999996,length_median=3.341601]:3.3416009999999687)[&height_95%_HPD={9.665552000000105,20.445906000000264},length_range={1.388582,2.816109},height_median=19.230235000000278,length_95%_HPD={1.388582,2.816109},height=17.14298200000023,posterior=1.0,height_range={9.665552000000105,20.445906000000264},length=2.3752265,length_median=2.6481075]:2.648107500000009,14227[&height_95%_HPD={6.000000098538294E-6,7.000000323387212E-6},length_range={11.054128,23.262008},height_median=7.000000209700374E-6,length_95%_HPD={11.054128,23.262008},height=6.750000210331564E-6,height_range={6.000000098538294E-6,7.000000323387212E-6},length=19.51820175,length_median=21.8783355]:21.878335500000077)[&height_95%_HPD={11.05413400000009,23.262015000000247},length_range={3.035772,5.697883},height_median=21.878342500000286,length_95%_HPD={3.035772,5.697883},height=19.518208500000227,posterior=1.0,height_range={11.05413400000009,23.262015000000247},length=4.862652250000001,length_median=5.358477000000001]:5.358477000000022)[&height_95%_HPD={14.089906000000099,28.959898000000294},length_range={4.141774,5.984514},height_median=27.23681950000031,length_95%_HPD={4.141774,5.984514},height=24.380860750000252,posterior=1.0,height_range={14.089906000000099,28.959898000000294},length=5.3456867500000005,length_median=5.6282295]:5.628229500000003,14228[&height_95%_HPD={6.000000098538294E-6,7.00000043707405E-6},length_range={18.231674,34.944406},height_median=6.500000267806172E-6,length_95%_HPD={18.231674,34.944406},height=6.500000267806172E-6,height_range={6.000000098538294E-6,7.00000043707405E-6},length=29.726541,length_median=32.865042]:32.865042500000044)[&height_95%_HPD={18.231680000000097,34.944412000000284},length_range={4.657137,7.870331},height_median=32.86504900000031,length_95%_HPD={4.657137,7.870331},height=29.72654750000025,posterior=1.0,height_range={18.231680000000097,34.944412000000284},length=6.832859,length_median=7.401984000000001]:7.401984000000027)[&height_95%_HPD={22.888817000000074,42.81474300000025},length_range={5.787195,9.391989},height_median=40.26703300000034,length_95%_HPD={5.787195,9.391989},height=36.55940650000025,posterior=1.0,height_range={22.888817000000074,42.81474300000025},length=8.2115055,length_median=8.833419]:8.833418999999992)[&height_95%_HPD={28.67601200000007,52.206732000000216},length_range={5.238676,8.26297},height_median=49.10045200000033,length_95%_HPD={5.238676,8.26297},height=44.77091200000024,posterior=1.0,height_range={28.67601200000007,52.206732000000216},length=7.26119525,length_median=7.7715675]:7.771567500000003)[&height_95%_HPD={33.91468800000007,60.46970200000021},length_range={2.626876,5.787172},height_median=56.872019500000334,length_95%_HPD={2.626876,5.787172},height=52.03210725000024,posterior=1.0,height_range={33.91468800000007,60.46970200000021},length=4.8249325,length_median=5.442841]:5.442840999999987)[&height_95%_HPD={36.54156400000005,66.25687400000027},length_range={0.802549,1.492971},height_median=62.31486050000032,length_95%_HPD={0.802549,1.492971},height=56.85703975000024,posterior=1.0,height_range={36.54156400000005,66.25687400000027},length=1.2759095,length_median=1.4040590000000002]:1.4040589999999895,((((14229[&height_95%_HPD={6.000000439598807E-6,7.000000323387212E-6},length_range={2.493286,9.764025},height_median=7.000000124435246E-6,length_95%_HPD={2.493286,9.764025},height=6.750000252964128E-6,height_range={6.000000439598807E-6,7.000000323387212E-6},length=7.6555725,length_median=9.182489499999999]:9.182489000000174,14230[&height_95%_HPD={6.000000439598807E-6,7.000000323387212E-6},length_range={2.493286,9.764025},height_median=7.000000124435246E-6,length_95%_HPD={2.493286,9.764025},height=6.750000252964128E-6,height_range={6.000000439598807E-6,7.000000323387212E-6},length=7.6555725,length_median=9.182489499999999]:9.182489000000174)[&height_95%_HPD={2.493293000000051,9.76403200000027},length_range={22.761101,42.739157},height_median=9.182496000000299,length_95%_HPD={22.761101,42.739157},height=7.65557925000023,posterior=1.0,height_range={2.493293000000051,9.76403200000027},length=36.473007,length_median=40.195885000000004]:40.195884999999976,(14231[&height_95%_HPD={6.000000041694875E-6,8.000000207175617E-6},length_range={24.165257,49.395932},height_median=6.500000267806172E-6,length_95%_HPD={24.165257,49.395932},height=6.750000196120709E-6,height_range={6.000000041694875E-6,8.000000207175617E-6},length=41.618326749999994,length_median=46.456058999999996]:46.45605950000001,((14232[&height_95%_HPD={5.0000004421235644E-6,7.000000323387212E-6},length_range={6.187081,19.891842},height_median=6.500000125697625E-6,length_95%_HPD={6.187081,19.891842},height=6.2500002542265065E-6,height_range={5.0000004421235644E-6,7.000000323387212E-6},length=15.87328825,length_median=18.707115]:18.70711450000016,14233[&height_95%_HPD={5.0000004421235644E-6,7.000000323387212E-6},length_range={6.187081,19.891842},height_median=6.500000125697625E-6,length_95%_HPD={6.187081,19.891842},height=6.2500002542265065E-6,height_range={5.0000004421235644E-6,7.000000323387212E-6},length=15.87328825,length_median=18.707115]:18.70711450000016)[&height_95%_HPD={6.1870870000000195,19.89184900000032},length_range={17.071272,26.908973},height_median=18.707121000000285,length_95%_HPD={17.071272,26.908973},height=15.873294500000227,posterior=1.0,height_range={6.1870870000000195,19.89184900000032},length=23.649202000000002,length_median=25.3082815]:25.308281499999993,(((((14234[&height_95%_HPD={6.000000325911969E-6,9.00000020465086E-6},length_range={1.090685,7.035001},height_median=7.5000001231728675E-6,length_95%_HPD={1.090685,7.035001},height=7.500000194227141E-6,height_range={6.000000325911969E-6,9.00000020465086E-6},length=5.3394395,length_median=6.616036]:6.61603600000015,14235[&height_95%_HPD={6.000000325911969E-6,9.00000020465086E-6},length_range={1.090685,7.035001},height_median=7.5000001231728675E-6,length_95%_HPD={1.090685,7.035001},height=7.500000194227141E-6,height_range={6.000000325911969E-6,9.00000020465086E-6},length=5.3394395,length_median=6.616036]:6.61603600000015)[&height_95%_HPD={1.0906930000000443,7.035008000000175},length_range={9.426284,17.161635},height_median=6.6160435000002735,length_95%_HPD={9.426284,17.161635},height=5.339447000000192,posterior=1.0,height_range={1.0906930000000443,7.035008000000175},length=14.716901000000002,length_median=16.1398425]:16.139842499999986,14236[&height_95%_HPD={6.000000325911969E-6,9.00000020465086E-6},length_range={10.516969,24.196636},height_median=7.5000001231728675E-6,length_95%_HPD={10.516969,24.196636},height=7.500000194227141E-6,height_range={6.000000325911969E-6,9.00000020465086E-6},length=20.0563405,length_median=22.7558785]:22.755878500000136)[&height_95%_HPD={10.516977000000054,24.196643000000222},length_range={0.499862,0.628513},height_median=22.75588600000026,length_95%_HPD={0.499862,0.628513},height=20.0563480000002,posterior=1.0,height_range={10.516977000000054,24.196643000000222},length=0.5456442499999999,length_median=0.527101]:0.5073189999999954,(14237[&height_95%_HPD={6.000000325911969E-6,9.00000020465086E-6},length_range={8.021508,16.193622},height_median=7.0000001528569555E-6,length_95%_HPD={8.021508,16.193622},height=7.250000209069185E-6,height_range={6.000000325911969E-6,9.00000020465086E-6},length=13.668509749999998,length_median=15.2294545]:15.229455000000144,14238[&height_95%_HPD={6.000000325911969E-6,9.00000020465086E-6},length_range={8.021508,16.193622},height_median=7.0000001528569555E-6,length_95%_HPD={8.021508,16.193622},height=7.250000209069185E-6,height_range={6.000000325911969E-6,9.00000020465086E-6},length=13.668509749999998,length_median=15.2294545]:15.229455000000144)[&height_95%_HPD={8.021515000000079,16.193629000000215},length_range={3.123975,8.54244},height_median=15.229462000000296,length_95%_HPD={3.123975,8.54244},height=13.668517000000222,posterior=1.0,height_range={8.021515000000079,16.193629000000215},length=6.933475250000001,length_median=8.033743000000001]:8.033742999999959)[&height_95%_HPD={11.145490000000052,24.73606900000027},length_range={0.146439,0.372521},height_median=23.263205000000255,length_95%_HPD={0.146439,0.372521},height=20.601992250000208,posterior=1.0,height_range={11.145490000000052,24.73606900000027},length=0.30490975,length_median=0.3503395]:0.35033950000001823,(14239[&height_95%_HPD={6.000000439598807E-6,8.000000207175617E-6},length_range={0.231155,0.825257},height_median=7.000000181278665E-6,length_95%_HPD={0.231155,0.825257},height=7.0000002523329385E-6,height_range={6.000000439598807E-6,8.000000207175617E-6},length=0.65215125,length_median=0.7760965]:0.7760965000001363,14240[&height_95%_HPD={6.000000439598807E-6,8.000000207175617E-6},length_range={0.231155,0.825257},height_median=7.000000181278665E-6,length_95%_HPD={0.231155,0.825257},height=7.0000002523329385E-6,height_range={6.000000439598807E-6,8.000000207175617E-6},length=0.65215125,length_median=0.7760965]:0.7760965000001363)[&height_95%_HPD={0.23116200000004028,0.8252640000002884},length_range={11.060767,24.283326},height_median=0.7761035000003176,length_95%_HPD={11.060767,24.283326},height=0.652158250000241,posterior=1.0,height_range={0.23116200000004028,0.8252640000002884},length=20.25474375,length_median=22.837441]:22.837440999999956)[&height_95%_HPD={11.291929000000039,25.108590000000277},length_range={9.823059,15.766717},height_median=23.613544500000273,length_95%_HPD={9.823059,15.766717},height=20.906902000000215,posterior=1.0,height_range={11.291929000000039,25.108590000000277},length=13.81186475,length_median=14.8288415]:14.82884150000001,((14241[&height_95%_HPD={6.000000325911969E-6,9.00000020465086E-6},length_range={3.101321,4.987373},height_median=7.0000001528569555E-6,length_95%_HPD={3.101321,4.987373},height=7.250000209069185E-6,height_range={6.000000325911969E-6,9.00000020465086E-6},length=4.36667675,length_median=4.6890065]:4.689007000000117,(14242[&height_95%_HPD={6.000000325911969E-6,9.000000090964022E-6},length_range={2.975763,4.759052},height_median=7.500000151594577E-6,length_95%_HPD={2.975763,4.759052},height=7.500000180016286E-6,height_range={6.000000325911969E-6,9.000000090964022E-6},length=4.1708792500000005,length_median=4.474351]:4.47435100000007,14243[&height_95%_HPD={6.000000325911969E-6,9.000000090964022E-6},length_range={2.975763,4.759052},height_median=7.500000151594577E-6,length_95%_HPD={2.975763,4.759052},height=7.500000180016286E-6,height_range={6.000000325911969E-6,9.000000090964022E-6},length=4.1708792500000005,length_median=4.474351]:4.47435100000007)[&height_95%_HPD={2.9757710000000657,4.759059000000207},length_range={0.125557,0.228321},height_median=4.474358500000221,length_95%_HPD={0.125557,0.228321},height=4.170886750000179,posterior=1.0,height_range={2.9757710000000657,4.759059000000207},length=0.19579725,length_median=0.2146555]:0.21465550000004896)[&height_95%_HPD={3.1013280000000805,4.9873800000002575},length_range={16.028284,31.268597},height_median=4.68901400000027,length_95%_HPD={16.028284,31.268597},height=4.36668400000022,posterior=1.0,height_range={3.1013280000000805,4.9873800000002575},length=26.5286425,length_median=29.4088445]:29.408844499999987,14244[&height_95%_HPD={6.000000325911969E-6,9.000000090964022E-6},length_range={19.129605,36.25597},height_median=7.000000124435246E-6,length_95%_HPD={19.129605,36.25597},height=7.250000166436621E-6,height_range={6.000000325911969E-6,9.000000090964022E-6},length=30.89531925,length_median=34.097851000000006]:34.09785150000013)[&height_95%_HPD={19.129612000000066,36.25597700000026},length_range={1.985376,4.61933},height_median=34.09785850000026,length_95%_HPD={1.985376,4.61933},height=30.89532650000021,posterior=1.0,height_range={19.129612000000066,36.25597700000026},length=3.82344025,length_median=4.3445275]:4.3445275000000265)[&height_95%_HPD={21.11498800000004,40.87530700000025},length_range={2.143371,5.925515},height_median=38.44238600000028,length_95%_HPD={2.143371,5.925515},height=34.71876675000021,posterior=1.0,height_range={21.11498800000004,40.87530700000025},length=4.8037297500000005,length_median=5.5730165]:5.573016499999994)[&height_95%_HPD={23.25835900000004,46.80082200000027},length_range={0.906904,2.595117},height_median=44.01540250000028,length_95%_HPD={0.906904,2.595117},height=39.522496500000216,posterior=1.0,height_range={23.25835900000004,46.80082200000027},length=2.095837,length_median=2.4406635]:2.4406634999999994)[&height_95%_HPD={24.16526300000004,49.395939000000226},length_range={1.089131,3.10725},height_median=46.45606600000028,length_95%_HPD={1.089131,3.10725},height=41.618333500000205,posterior=1.0,height_range={24.16526300000004,49.395939000000226},length=2.5102527500000003,length_median=2.922315]:2.9223149999999976)[&height_95%_HPD={25.254394000000048,52.50318900000025},length_range={0.20606,0.403393},height_median=49.378381000000275,length_95%_HPD={0.20606,0.403393},height=44.12858625000021,posterior=1.0,height_range={25.254394000000048,52.50318900000025},length=0.34205549999999996,length_median=0.3793845]:0.37938450000001467,(14245[&height_95%_HPD={6.000000041694875E-6,7.000000323387212E-6},length_range={16.938385,35.692201},height_median=6.500000267806172E-6,length_95%_HPD={16.938385,35.692201},height=6.500000225173608E-6,height_range={6.000000041694875E-6,7.000000323387212E-6},length=29.941096499999997,length_median=33.5669]:33.566900000000004,((14246[&height_95%_HPD={5.000000044219632E-6,7.000000323387212E-6},length_range={14.859696,31.359799},height_median=6.500000324649591E-6,length_95%_HPD={14.859696,31.359799},height=6.2500002542265065E-6,height_range={5.000000044219632E-6,7.000000323387212E-6},length=26.3010785,length_median=29.4924095]:29.49240949999998,14247[&height_95%_HPD={5.000000044219632E-6,7.000000323387212E-6},length_range={14.859696,31.359799},height_median=6.500000324649591E-6,length_95%_HPD={14.859696,31.359799},height=6.2500002542265065E-6,height_range={5.000000044219632E-6,7.000000323387212E-6},length=26.3010785,length_median=29.4924095]:29.49240949999998)[&height_95%_HPD={14.85970100000003,31.359806000000276},length_range={1.883158,3.974111},height_median=29.492416000000304,length_95%_HPD={1.883158,3.974111},height=26.30108475000023,posterior=1.0,height_range={14.85970100000003,31.359806000000276},length=3.33307775,length_median=3.737521]:3.7375209999999868,((14248[&height_95%_HPD={5.000000044219632E-6,7.000000209700374E-6},length_range={5.07432,14.129775},height_median=6.000000382755388E-6,length_95%_HPD={5.07432,14.129775},height=6.000000254857696E-6,height_range={5.000000044219632E-6,7.000000209700374E-6},length=11.44486825,length_median=13.287689]:13.287689499999942,14249[&height_95%_HPD={5.000000044219632E-6,7.000000209700374E-6},length_range={5.07432,14.129775},height_median=6.000000382755388E-6,length_95%_HPD={5.07432,14.129775},height=6.000000254857696E-6,height_range={5.000000044219632E-6,7.000000209700374E-6},length=11.44486825,length_median=13.287689]:13.287689499999942)[&height_95%_HPD={5.074325000000044,14.129781000000321},length_range={1.896218,3.672876},height_median=13.287695500000325,length_95%_HPD={1.896218,3.672876},height=11.444874250000254,posterior=1.0,height_range={5.074325000000044,14.129781000000321},length=3.11936425,length_median=3.4541815]:3.4541814999999474,(14250[&height_95%_HPD={5.000000044219632E-6,6.000000325911969E-6},length_range={4.371044,11.383944},height_median=6.000000155381713E-6,length_95%_HPD={4.371044,11.383944},height=5.750000170223757E-6,height_range={5.000000044219632E-6,6.000000325911969E-6},length=9.291474,length_median=10.705454]:10.705454000000088,((14251[&height_95%_HPD={5.999999984851456E-6,7.000000323387212E-6},length_range={2.596171,5.61242},height_median=6.000000155381713E-6,length_95%_HPD={2.596171,5.61242},height=6.2500001547505235E-6,height_range={5.999999984851456E-6,7.000000323387212E-6},length=4.691156749999999,length_median=5.278017999999999]:5.278018500000087,14252[&height_95%_HPD={5.999999984851456E-6,7.000000323387212E-6},length_range={2.596171,5.61242},height_median=6.000000155381713E-6,length_95%_HPD={2.596171,5.61242},height=6.2500001547505235E-6,height_range={5.999999984851456E-6,7.000000323387212E-6},length=4.691156749999999,length_median=5.278017999999999]:5.278018500000087)[&height_95%_HPD={2.5961770000000115,5.612426000000255},length_range={0.747321,2.478946},height_median=5.278024500000242,length_95%_HPD={0.747321,2.478946},height=4.691163000000188,posterior=1.0,height_range={2.5961770000000115,5.612426000000255},length=1.97213625,length_median=2.331139]:2.3311390000000074,14253[&height_95%_HPD={4.9999999873762135E-6,7.000000323387212E-6},length_range={3.343493,8.091366},height_median=6.000000212225132E-6,length_95%_HPD={3.343493,8.091366},height=6.000000183803422E-6,height_range={4.9999999873762135E-6,7.000000323387212E-6},length=6.66329325,length_median=7.609157]:7.6091575000000375)[&height_95%_HPD={3.343498000000011,8.091372000000206},length_range={1.027551,3.292578},height_median=7.60916350000025,length_95%_HPD={1.027551,3.292578},height=6.663299250000179,posterior=1.0,height_range={3.343498000000011,8.091372000000206},length=2.6281805000000005,length_median=3.0962965000000002]:3.096296499999994)[&height_95%_HPD={4.371049000000028,11.383950000000254},length_range={2.599494,6.418707},height_median=10.705460000000244,length_95%_HPD={2.599494,6.418707},height=9.291479750000192,posterior=1.0,height_range={4.371049000000028,11.383950000000254},length=5.27275875,length_median=6.036417]:6.036417000000029)[&height_95%_HPD={6.970543000000021,17.802657000000295},length_range={9.772316,17.53126},height_median=16.741877000000272,length_95%_HPD={9.772316,17.53126},height=14.564238500000215,posterior=1.0,height_range={6.970543000000021,17.802657000000295},length=15.069924,length_median=16.488059999999997]:16.48806000000002)[&height_95%_HPD={16.74285900000001,35.33391700000027},length_range={0.195532,0.358291},height_median=33.22993700000029,length_95%_HPD={0.195532,0.358291},height=29.634162500000215,posterior=1.0,height_range={16.74285900000001,35.33391700000027},length=0.30694050000000006,length_median=0.33696950000000003]:0.3369694999999808)[&height_95%_HPD={16.938391000000024,35.69220800000028},length_range={8.522063,17.214374},height_median=33.56690650000027,length_95%_HPD={8.522063,17.214374},height=29.94110300000021,posterior=1.0,height_range={16.938391000000024,35.69220800000028},length=14.52953875,length_median=16.190859]:16.190859000000017)[&height_95%_HPD={25.460454000000027,52.9065820000003},length_range={7.717642,11.172385},height_median=49.75776550000029,length_95%_HPD={7.717642,11.172385},height=44.470641750000226,posterior=1.0,height_range={25.460454000000027,52.9065820000003},length=9.976685999999999,length_median=10.5083585]:10.508358500000014,(14254[&height_95%_HPD={6.000000041694875E-6,8.000000320862455E-6},length_range={2.321682,9.714027},height_median=7.500000265281415E-6,length_95%_HPD={2.321682,9.714027},height=7.25000022328004E-6,height_range={6.000000041694875E-6,8.000000320862455E-6},length=7.576438499999999,length_median=9.1350225]:9.135022499999991,14255[&height_95%_HPD={6.000000041694875E-6,8.000000320862455E-6},length_range={2.321682,9.714027},height_median=7.500000265281415E-6,length_95%_HPD={2.321682,9.714027},height=7.25000022328004E-6,height_range={6.000000041694875E-6,8.000000320862455E-6},length=7.576438499999999,length_median=9.1350225]:9.135022499999991)[&height_95%_HPD={2.3216880000000515,9.714035000000308},length_range={30.856408,54.364932},height_median=9.135030000000256,length_95%_HPD={30.856408,54.364932},height=7.576445750000218,posterior=1.0,height_range={2.3216880000000515,9.714035000000308},length=46.870882,length_median=51.131094000000004]:51.13109400000005)[&height_95%_HPD={33.17809600000004,64.07896700000026},length_range={3.402132,4.166017},height_median=60.2661240000003,length_95%_HPD={3.402132,4.166017},height=54.44732775000023,posterior=1.0,height_range={33.17809600000004,64.07896700000026},length=3.6856215,length_median=3.5871684999999998]:3.4527955000000077)[&height_95%_HPD={37.34411300000005,67.74984500000028},length_range={2.932524,4.066754},height_median=63.71891950000031,length_95%_HPD={2.932524,4.066754},height=58.13294925000024,posterior=1.0,height_range={37.34411300000005,67.74984500000028},length=3.66209075,length_median=3.8245424999999997]:3.824542500000007,((14256[&height_95%_HPD={5.000000044219632E-6,7.00000043707405E-6},length_range={26.721314,44.967504},height_median=7.000000266543793E-6,length_95%_HPD={26.721314,44.967504},height=6.500000253595317E-6,height_range={5.000000044219632E-6,7.00000043707405E-6},length=39.0673815,length_median=42.290354]:42.290354000000065,(14257[&height_95%_HPD={5.000000044219632E-6,8.000000320862455E-6},length_range={24.100664,40.910746},height_median=7.5000003221248335E-6,length_95%_HPD={24.100664,40.910746},height=7.0000002523329385E-6,height_range={5.000000044219632E-6,8.000000320862455E-6},length=35.490398,length_median=38.475091]:38.47509100000002,14258[&height_95%_HPD={5.000000044219632E-6,8.000000320862455E-6},length_range={24.100664,40.910746},height_median=7.5000003221248335E-6,length_95%_HPD={24.100664,40.910746},height=7.0000002523329385E-6,height_range={5.000000044219632E-6,8.000000320862455E-6},length=35.490398,length_median=38.475091]:38.47509100000002)[&height_95%_HPD={24.10066900000004,40.91075400000034},length_range={2.62065,4.056757},height_median=38.47509850000034,length_95%_HPD={2.62065,4.056757},height=35.490405000000266,posterior=1.0,height_range={24.10066900000004,40.91075400000034},length=3.576983,length_median=3.8152625000000002]:3.8152624999999887)[&height_95%_HPD={26.72131900000005,44.967511000000286},length_range={4.197771,10.960157},height_median=42.29036100000033,length_95%_HPD={4.197771,10.960157},height=39.06738800000025,posterior=1.0,height_range={26.72131900000005,44.967511000000286},length=8.943645750000002,length_median=10.3083275]:10.30832749999999,((14259[&height_95%_HPD={5.000000044219632E-6,7.00000043707405E-6},length_range={22.281446,42.55417},height_median=6.500000210962753E-6,length_95%_HPD={22.281446,42.55417},height=6.250000225804797E-6,height_range={5.000000044219632E-6,7.00000043707405E-6},length=36.219328499999996,length_median=40.020849]:40.02084900000011,(14260[&height_95%_HPD={6.000000098538294E-6,8.000000434549293E-6},length_range={19.415377,37.224131},height_median=7.000000209700374E-6,length_95%_HPD={19.415377,37.224131},height=7.000000238122084E-6,height_range={6.000000098538294E-6,8.000000434549293E-6},length=31.663922749999998,length_median=35.0080915]:35.00809200000012,(14261[&height_95%_HPD={6.000000041694875E-6,8.000000434549293E-6},length_range={9.765865,19.436989},height_median=7.0000001528569555E-6,length_95%_HPD={9.765865,19.436989},height=7.00000019548952E-6,height_range={6.000000041694875E-6,8.000000434549293E-6},length=16.4406165,length_median=18.279806]:18.27980650000015,14262[&height_95%_HPD={6.000000041694875E-6,8.000000434549293E-6},length_range={9.765865,19.436989},height_median=7.0000001528569555E-6,length_95%_HPD={9.765865,19.436989},height=7.00000019548952E-6,height_range={6.000000041694875E-6,8.000000434549293E-6},length=16.4406165,length_median=18.279806]:18.27980650000015)[&height_95%_HPD={9.765871000000061,19.436996000000136},length_range={9.649512,17.787142},height_median=18.2798135000003,length_95%_HPD={9.649512,17.787142},height=16.4406235000002,posterior=1.0,height_range={9.765871000000061,19.436996000000136},length=15.22330625,length_median=16.7282855]:16.728285500000027)[&height_95%_HPD={19.415383000000077,37.22413800000015},length_range={2.866068,5.330039},height_median=35.00809900000033,length_95%_HPD={2.866068,5.330039},height=31.66392975000022,posterior=1.0,height_range={19.415383000000077,37.22413800000015},length=4.5554049999999995,length_median=5.0127565]:5.012756499999995)[&height_95%_HPD={22.28145100000006,42.55417700000021},length_range={7.472623,11.444198},height_median=40.02085550000032,length_95%_HPD={7.472623,11.444198},height=36.21933475000023,posterior=1.0,height_range={22.28145100000006,42.55417700000021},length=10.110859,length_median=10.7633075]:10.763307499999996,(14263[&height_95%_HPD={5.000000044219632E-6,7.00000043707405E-6},length_range={20.74703,37.389918},height_median=6.500000267806172E-6,length_95%_HPD={20.74703,37.389918},height=6.2500002542265065E-6,height_range={5.000000044219632E-6,7.00000043707405E-6},length=32.116378,length_median=35.164282]:35.16428200000007,14264[&height_95%_HPD={5.000000044219632E-6,7.00000043707405E-6},length_range={20.74703,37.389918},height_median=6.500000267806172E-6,length_95%_HPD={20.74703,37.389918},height=6.2500002542265065E-6,height_range={5.000000044219632E-6,7.00000043707405E-6},length=32.116378,length_median=35.164282]:35.16428200000007)[&height_95%_HPD={20.74703500000004,37.38992500000029},length_range={9.007039,16.60845},height_median=35.16428850000034,length_95%_HPD={9.007039,16.60845},height=32.11638425000025,posterior=1.0,height_range={20.74703500000004,37.38992500000029},length=14.2138095,length_median=15.6198745]:15.61987449999998)[&height_95%_HPD={29.75407400000006,53.99837500000024},length_range={1.165016,1.929293},height_median=50.78416300000032,length_95%_HPD={1.165016,1.929293},height=46.330193750000234,posterior=1.0,height_range={29.75407400000006,53.99837500000024},length=1.68084,length_median=1.8145255]:1.814525500000002)[&height_95%_HPD={30.91909000000004,55.92766800000027},length_range={9.357547,15.888931},height_median=52.59868850000032,length_95%_HPD={9.357547,15.888931},height=48.01103375000024,posterior=1.0,height_range={30.91909000000004,55.92766800000027},length=13.784006250000001,length_median=14.9447735]:14.944773499999997)[&height_95%_HPD={40.27663700000005,71.81659900000028},length_range={2.392897,3.743064},height_median=67.54346200000032,length_95%_HPD={2.392897,3.743064},height=61.79504000000024,posterior=1.0,height_range={40.27663700000005,71.81659900000028},length=3.2940139999999998,length_median=3.5200475]:3.5200474999999756)[&height_95%_HPD={42.669534000000056,75.55966300000028},length_range={2.960146,3.677544},height_median=71.0635095000003,length_95%_HPD={2.960146,3.677544},height=65.08905400000023,posterior=1.0,height_range={42.669534000000056,75.55966300000028},length=3.3886594999999997,length_median=3.458474]:3.4584739999999954)[&height_95%_HPD={45.629680000000064,79.2372070000003},length_range={2.811497,3.581762},height_median=74.52198350000029,length_95%_HPD={2.811497,3.581762},height=68.47771350000023,posterior=1.0,height_range={45.629680000000064,79.2372070000003},length=3.282533,length_median=3.3684365]:3.3684365000000014)[&height_95%_HPD={48.44117700000004,82.81896900000032},length_range={17.474122,20.419163},height_median=77.89042000000029,length_95%_HPD={17.474122,20.419163},height=71.76024650000024,posterior=1.0,height_range={48.44117700000004,82.81896900000032},length=19.0757835,length_median=19.204924499999997]:19.204924500000004)[&height_95%_HPD={65.91529900000006,103.23813200000035},length_range={7.001557,9.698961},height_median=97.0953445000003,length_95%_HPD={7.001557,9.698961},height=90.83603000000025,posterior=1.0,height_range={65.91529900000006,103.23813200000035},length=8.7358505,length_median=9.121442]:9.121442000000002)[&height_95%_HPD={72.91685600000005,112.93709300000035},length_range={2.398747,3.125906},height_median=106.2167865000003,length_95%_HPD={2.398747,3.125906},height=99.57188050000025,posterior=1.0,height_range={72.91685600000005,112.93709300000035},length=2.8508935,length_median=2.9394605]:2.9394604999999956,(14265[&height_95%_HPD={5.000000044219632E-6,7.000000323387212E-6},length_range={7.485452,99.314244},height_median=6.0000002690685506E-6,length_95%_HPD={7.485452,99.314244},height=6.000000226435986E-6,height_range={5.000000044219632E-6,7.000000323387212E-6},length=73.39931575,length_median=93.39878350000001]:93.39878350000001,14266[&height_95%_HPD={5.000000044219632E-6,7.000000323387212E-6},length_range={7.485452,99.314244},height_median=6.0000002690685506E-6,length_95%_HPD={7.485452,99.314244},height=6.000000226435986E-6,height_range={5.000000044219632E-6,7.000000323387212E-6},length=73.39931575,length_median=93.39878350000001]:93.39878350000001)[&height_95%_HPD={7.4854570000000535,99.31425100000035},length_range={15.526873,67.830146},height_median=93.39878950000028,length_95%_HPD={15.526873,67.830146},height=73.39932175000024,posterior=1.0,height_range={7.4854570000000535,99.31425100000035},length=29.02345225,length_median=16.368395]:15.757457500000015)[&height_95%_HPD={75.31560300000007,116.06299900000033},length_range={8.665268,10.291344},height_median=109.15624700000029,length_95%_HPD={8.665268,10.291344},height=102.42277400000025,posterior=1.0,height_range={75.31560300000007,116.06299900000033},length=9.308291,length_median=9.138276000000001]:8.794900500000011,(((14267[&height_95%_HPD={4.00000004674439E-6,7.000000323387212E-6},length_range={5.740579,10.303005},height_median=5.500000327174348E-6,length_95%_HPD={5.740579,10.303005},height=5.5000002561200745E-6,height_range={4.00000004674439E-6,7.000000323387212E-6},length=8.855299250000002,length_median=9.6888065]:9.688806499999998,14268[&height_95%_HPD={4.00000004674439E-6,7.000000323387212E-6},length_range={5.740579,10.303005},height_median=5.500000327174348E-6,length_95%_HPD={5.740579,10.303005},height=5.5000002561200745E-6,height_range={4.00000004674439E-6,7.000000323387212E-6},length=8.855299250000002,length_median=9.6888065]:9.688806499999998)[&height_95%_HPD={5.740583000000072,10.303012000000308},length_range={32.906908,73.746457},height_median=9.688812000000325,length_95%_HPD={32.906908,73.746457},height=8.855304750000258,posterior=1.0,height_range={5.740583000000072,10.303012000000308},length=61.339191,length_median=69.3516995]:69.3516995,14269[&height_95%_HPD={4.00000004674439E-6,7.000000323387212E-6},length_range={38.647487,84.049462},height_median=6.500000324649591E-6,length_95%_HPD={38.647487,84.049462},height=6.000000254857696E-6,height_range={4.00000004674439E-6,7.000000323387212E-6},length=70.19448975,length_median=79.040505]:79.040505)[&height_95%_HPD={38.64749100000006,84.04946900000033},length_range={7.698307,13.156909},height_median=79.04051150000032,length_95%_HPD={7.698307,13.156909},height=70.19449575000026,posterior=1.0,height_range={38.64749100000006,84.04946900000033},length=11.4011355,length_median=12.374663]:12.374662999999998,(14270[&height_95%_HPD={4.0000001035878086E-6,8.000000320862455E-6},length_range={18.468783,60.135521},height_median=6.50000038149301E-6,length_95%_HPD={18.468783,60.135521},height=6.250000296859071E-6,height_range={4.0000001035878086E-6,8.000000320862455E-6},length=47.924713000000004,length_median=56.547274]:56.54727399999996,(14271[&height_95%_HPD={5.000000044219632E-6,8.000000320862455E-6},length_range={4.847839,14.869497},height_median=6.000000325911969E-6,length_95%_HPD={4.847839,14.869497},height=6.2500002542265065E-6,height_range={5.000000044219632E-6,8.000000320862455E-6},length=11.920204250000001,length_median=13.9817405]:13.9817405,14272[&height_95%_HPD={5.000000044219632E-6,8.000000320862455E-6},length_range={4.847839,14.869497},height_median=6.000000325911969E-6,length_95%_HPD={4.847839,14.869497},height=6.2500002542265065E-6,height_range={5.000000044219632E-6,8.000000320862455E-6},length=11.920204250000001,length_median=13.9817405]:13.9817405)[&height_95%_HPD={4.847844000000066,14.869505000000345},length_range={13.620943,45.266024},height_median=13.981746500000327,length_95%_HPD={13.620943,45.266024},height=11.920210500000266,posterior=1.0,height_range={4.847844000000066,14.869505000000345},length=36.00450875,length_median=42.565534]:42.565534000000014)[&height_95%_HPD={18.468787000000077,60.13552900000036},length_range={27.877011,37.070849},height_median=56.54728050000034,length_95%_HPD={27.877011,37.070849},height=47.92471925000028,posterior=1.0,height_range={18.468787000000077,60.13552900000036},length=33.670912,length_median=34.867894]:34.86789399999998)[&height_95%_HPD={46.34579800000006,97.20637800000031},length_range={26.146082,39.261149},height_median=91.41517450000032,length_95%_HPD={26.146082,39.261149},height=81.59563125000025,posterior=1.0,height_range={46.34579800000006,97.20637800000031},length=30.13543375,length_median=27.567252]:26.535972999999984)[&height_95%_HPD={85.60694700000005,125.41501800000032},length_range={1.863421,3.665036},height_median=117.9511475000003,length_95%_HPD={1.863421,3.665036},height=111.73106500000024,posterior=1.0,height_range={85.60694700000005,125.41501800000032},length=2.36475225,length_median=1.9652759999999998]:1.8913825000000202)[&height_95%_HPD={89.27198300000003,127.42622600000033},length_range={11.557779,22.006586},height_median=119.84253000000032,length_95%_HPD={11.557779,22.006586},height=114.09581725000025,posterior=1.0,height_range={89.27198300000003,127.42622600000033},length=14.48771075,length_median=12.193239]:11.732544999999988)[&height_95%_HPD={111.27856900000006,139.90539300000034},length_range={4.226891,14.539346},height_median=131.5750750000003,length_95%_HPD={4.226891,14.539346},height=128.58352800000026,posterior=1.0,height_range={111.27856900000006,139.90539300000034},length=6.923101000000001,length_median=4.4630835]:4.292650500000008)[&height_95%_HPD={125.81791500000008,144.47315000000037},length_range={1.640483,2.493843},height_median=135.86772550000032,length_95%_HPD={1.640483,2.493843},height=135.50662900000026,posterior=1.0,height_range={125.81791500000008,144.47315000000037},length=1.901324,length_median=1.735485]:1.667545500000017)[&height_95%_HPD={128.3117580000001,146.24951200000038},length_range={0.833392,1.047299},height_median=137.53527100000034,length_95%_HPD={0.833392,1.047299},height=137.4079530000003,posterior=1.0,height_range={128.3117580000001,146.24951200000038},length=0.91291375,length_median=0.8854820000000001]:0.8490194999999972,((((14273[&height_95%_HPD={5.000000044219632E-6,7.000000323387212E-6},length_range={96.023179,130.90088},height_median=5.500000384017767E-6,length_95%_HPD={96.023179,130.90088},height=5.750000283910595E-6,height_range={5.000000044219632E-6,7.000000323387212E-6},length=118.65226975000002,length_median=123.84251]:123.84251049999995,((14274[&height_95%_HPD={5.000000044219632E-6,6.000000325911969E-6},length_range={85.050771,117.886807},height_median=5.500000327174348E-6,length_95%_HPD={85.050771,117.886807},height=5.5000002561200745E-6,height_range={5.000000044219632E-6,6.000000325911969E-6},length=106.53810374999999,length_median=111.6074185]:111.6074185,(14275[&height_95%_HPD={4.000000444648322E-6,6.000000325911969E-6},length_range={16.703753,17.839286},height_median=5.500000128222382E-6,length_95%_HPD={16.703753,17.839286},height=5.250000256751264E-6,height_range={4.000000444648322E-6,6.000000325911969E-6},length=17.3260565,length_median=17.3805935]:17.380593000000232,14276[&height_95%_HPD={4.000000444648322E-6,6.000000325911969E-6},length_range={16.703753,17.839286},height_median=5.500000128222382E-6,length_95%_HPD={16.703753,17.839286},height=5.250000256751264E-6,height_range={4.000000444648322E-6,6.000000325911969E-6},length=17.3260565,length_median=17.3805935]:17.380593000000232)[&height_95%_HPD={16.70375900000022,17.83929100000006},length_range={67.211485,100.104159},height_median=17.38059850000036,length_95%_HPD={67.211485,100.104159},height=17.32606175000025,posterior=1.0,height_range={16.70375900000022,17.83929100000006},length=89.2120475,length_median=94.76627300000001]:94.22682549999996)[&height_95%_HPD={85.05077600000004,117.88681300000036},length_range={10.580259,12.825783},height_median=111.60742400000032,length_95%_HPD={10.580259,12.825783},height=106.53810925000026,posterior=1.0,height_range={85.05077600000004,117.88681300000036},length=11.88148775,length_median=12.0599545]:12.059954500000003,((((14277[&height_95%_HPD={4.00000004674439E-6,7.000000209700374E-6},length_range={6.298947,74.040323},height_median=5.500000327174348E-6,length_95%_HPD={6.298947,74.040323},height=5.500000227698365E-6,height_range={4.00000004674439E-6,7.000000209700374E-6},length=55.113354,length_median=70.057073]:70.05707349999994,(14278[&height_95%_HPD={4.00000004674439E-6,7.000000209700374E-6},length_range={6.093112,73.18954},height_median=5.500000327174348E-6,length_95%_HPD={6.093112,73.18954},height=5.500000227698365E-6,height_range={4.00000004674439E-6,7.000000209700374E-6},length=54.446496249999996,length_median=69.2516665]:69.25166699999994,14279[&height_95%_HPD={4.00000004674439E-6,7.000000209700374E-6},length_range={6.093112,73.18954},height_median=5.500000327174348E-6,length_95%_HPD={6.093112,73.18954},height=5.500000227698365E-6,height_range={4.00000004674439E-6,7.000000209700374E-6},length=54.446496249999996,length_median=69.2516665]:69.25166699999994)[&height_95%_HPD={6.093116000000066,73.18954600000035},length_range={0.205835,0.850783},height_median=69.25167250000027,length_95%_HPD={0.205835,0.850783},height=54.44650175000024,posterior=1.0,height_range={6.093116000000066,73.18954600000035},length=0.66685775,length_median=0.8054065]:0.8054065000000037)[&height_95%_HPD={6.298951000000045,74.04032900000033},length_range={28.014311,40.275822},height_median=70.05707900000027,length_95%_HPD={28.014311,40.275822},height=55.11335950000023,posterior=1.0,height_range={6.298951000000045,74.04032900000033},length=31.667155,length_median=29.1892435]:28.268038500000017,((14280[&height_95%_HPD={4.00000004674439E-6,7.000000209700374E-6},length_range={6.064881,53.597415},height_median=5.000000328436727E-6,length_95%_HPD={6.064881,53.597415},height=5.250000228329554E-6,height_range={4.00000004674439E-6,7.000000209700374E-6},length=40.26238975,length_median=50.693631499999995]:50.69363199999995,(14281[&height_95%_HPD={3.000000106112566E-6,7.000000209700374E-6},length_range={2.408646,36.044686},height_median=5.000000328436727E-6,length_95%_HPD={2.408646,36.044686},height=5.000000243171598E-6,height_range={3.000000106112566E-6,7.000000209700374E-6},length=26.65094325,length_median=34.0752205]:34.07522099999997,14282[&height_95%_HPD={3.000000106112566E-6,7.000000209700374E-6},length_range={2.408646,36.044686},height_median=5.000000328436727E-6,length_95%_HPD={2.408646,36.044686},height=5.000000243171598E-6,height_range={3.000000106112566E-6,7.000000209700374E-6},length=26.65094325,length_median=34.0752205]:34.07522099999997)[&height_95%_HPD={2.408649000000082,36.04469200000028},length_range={3.656236,17.552729},height_median=34.0752260000003,length_95%_HPD={3.656236,17.552729},height=26.65094825000024,posterior=1.0,height_range={2.408649000000082,36.04469200000028},length=13.61144675,length_median=16.618411000000002]:16.61841099999998)[&height_95%_HPD={6.064885000000061,53.59742100000028},length_range={25.869509,38.154275},height_median=50.69363700000028,length_95%_HPD={25.869509,38.154275},height=40.262395000000225,posterior=1.0,height_range={6.064885000000061,53.59742100000028},length=34.072577,length_median=36.133262]:36.133262,((14283[&height_95%_HPD={4.00000004674439E-6,7.000000209700374E-6},length_range={18.444636,70.551045},height_median=5.000000328436727E-6,length_95%_HPD={18.444636,70.551045},height=5.250000228329554E-6,height_range={4.00000004674439E-6,7.000000209700374E-6},length=55.62621275000001,length_median=66.754585]:66.75458549999996,14284[&height_95%_HPD={4.00000004674439E-6,7.000000209700374E-6},length_range={18.444636,70.551045},height_median=5.000000328436727E-6,length_95%_HPD={18.444636,70.551045},height=5.250000228329554E-6,height_range={4.00000004674439E-6,7.000000209700374E-6},length=55.62621275000001,length_median=66.754585]:66.75458549999996)[&height_95%_HPD={18.44464000000005,70.55105100000031},length_range={9.2228,16.598132},height_median=66.75459050000029,length_95%_HPD={9.2228,16.598132},height=55.626218000000236,posterior=1.0,height_range={18.44464000000005,70.55105100000031},length=14.312790999999999,length_median=15.715116]:15.715115999999995,((((14285[&height_95%_HPD={3.999999989900971E-6,8.000000207175617E-6},length_range={2.359801,36.574647},height_median=5.000000328436727E-6,length_95%_HPD={2.359801,36.574647},height=5.50000021348751E-6,height_range={3.999999989900971E-6,8.000000207175617E-6},length=27.0301435,length_median=34.593063]:34.59306399999994,14286[&height_95%_HPD={3.999999989900971E-6,8.000000207175617E-6},length_range={2.359801,36.574647},height_median=5.000000328436727E-6,length_95%_HPD={2.359801,36.574647},height=5.50000021348751E-6,height_range={3.999999989900971E-6,8.000000207175617E-6},length=27.0301435,length_median=34.593063]:34.59306399999994)[&height_95%_HPD={2.3598049999999944,36.57465300000035},length_range={4.761991,19.401048},height_median=34.59306900000027,length_95%_HPD={4.761991,19.401048},height=27.030149000000222,posterior=1.0,height_range={2.3598049999999944,36.57465300000035},length=15.222821999999999,length_median=18.3641245]:18.364124500000003,14287[&height_95%_HPD={3.999999989900971E-6,8.000000207175617E-6},length_range={7.121792,55.975696},height_median=5.000000328436727E-6,length_95%_HPD={7.121792,55.975696},height=5.50000021348751E-6,height_range={3.999999989900971E-6,8.000000207175617E-6},length=42.2529655,length_median=52.957187000000005]:52.957188499999944)[&height_95%_HPD={7.121796000000018,55.9757010000003},length_range={2.120207,12.370324},height_median=52.95719350000027,length_95%_HPD={2.120207,12.370324},height=42.252971000000215,posterior=1.0,height_range={7.121796000000018,55.9757010000003},length=9.477981250000001,length_median=11.710697]:11.710696999999982,(((14288[&height_95%_HPD={3.999999989900971E-6,8.000000207175617E-6},length_range={5.44818,66.66886},height_median=5.500000327174348E-6,length_95%_HPD={5.44818,66.66886},height=5.750000212856321E-6,height_range={3.999999989900971E-6,8.000000207175617E-6},length=49.569891750000004,length_median=63.081263500000006]:63.081264499999946,((14289[&height_95%_HPD={3.999999933057552E-6,8.000000207175617E-6},length_range={5.29005,65.348439},height_median=5.500000327174348E-6,length_95%_HPD={5.29005,65.348439},height=5.750000198645466E-6,height_range={3.999999933057552E-6,8.000000207175617E-6},length=48.5757285,length_median=61.8322125]:61.832213499999966,(14290[&height_95%_HPD={4.999999930532795E-6,8.000000320862455E-6},length_range={5.228221,64.692451},height_median=5.500000327174348E-6,length_95%_HPD={5.228221,64.692451},height=6.000000226435986E-6,height_range={4.999999930532795E-6,8.000000320862455E-6},length=48.08601375,length_median=61.2116915]:61.21169249999997,(14291[&height_95%_HPD={4.999999930532795E-6,8.000000207175617E-6},length_range={5.177992,64.085167},height_median=5.500000327174348E-6,length_95%_HPD={5.177992,64.085167},height=6.000000198014277E-6,height_range={4.999999930532795E-6,8.000000207175617E-6},length=47.63440725,length_median=60.637235000000004]:60.637235999999945,((14292[&height_95%_HPD={4.999999930532795E-6,8.000000207175617E-6},length_range={5.077449,62.774835},height_median=5.000000328436727E-6,length_95%_HPD={5.077449,62.774835},height=5.750000198645466E-6,height_range={4.999999930532795E-6,8.000000207175617E-6},length=46.6619365,length_median=59.397731]:59.39773249999993,(14293[&height_95%_HPD={4.000000330961484E-6,8.000000207175617E-6},length_range={5.036796,62.104223},height_median=5.000000129484761E-6,length_95%_HPD={5.036796,62.104223},height=5.500000199276656E-6,height_range={4.000000330961484E-6,8.000000207175617E-6},length=46.16693575,length_median=58.763362]:58.76336300000014,(14294[&height_95%_HPD={4.000000330961484E-6,8.000000207175617E-6},length_range={4.996661,61.438046},height_median=5.00000015790647E-6,length_95%_HPD={4.996661,61.438046},height=5.50000021348751E-6,height_range={4.000000330961484E-6,8.000000207175617E-6},length=45.67526625,length_median=58.133179]:58.133180000000095,(14295[&height_95%_HPD={4.999999930532795E-6,8.000000207175617E-6},length_range={4.962068,60.796362},height_median=5.000000328436727E-6,length_95%_HPD={4.962068,60.796362},height=5.750000198645466E-6,height_range={4.999999930532795E-6,8.000000207175617E-6},length=45.20269275,length_median=57.5261705]:57.52617199999992,(14296[&height_95%_HPD={4.999999930532795E-6,8.000000207175617E-6},length_range={4.930516,60.199322},height_median=5.000000328436727E-6,length_95%_HPD={4.930516,60.199322},height=5.750000198645466E-6,height_range={4.999999930532795E-6,8.000000207175617E-6},length=44.76315,length_median=56.961381]:56.9613824999999,(14297[&height_95%_HPD={3.999999933057552E-6,8.000000207175617E-6},length_range={4.901503,59.732409},height_median=5.500000327174348E-6,length_95%_HPD={4.901503,59.732409},height=5.750000198645466E-6,height_range={3.999999933057552E-6,8.000000207175617E-6},length=44.41828175,length_median=56.5196075]:56.51960849999989,(((14298[&height_95%_HPD={3.999999933057552E-6,8.000000207175617E-6},length_range={1.559826,29.522452},height_median=5.500000327174348E-6,length_95%_HPD={1.559826,29.522452},height=5.750000198645466E-6,height_range={3.999999933057552E-6,8.000000207175617E-6},length=21.72801725,length_median=27.9148955]:27.914896499999912,(14299[&height_95%_HPD={2.9999999355823093E-6,8.00000009348878E-6},length_range={0.122756,1.670918},height_median=5.000000328436727E-6,length_95%_HPD={0.122756,1.670918},height=5.2500001714861355E-6,height_range={2.9999999355823093E-6,8.00000009348878E-6},length=1.2383255,length_median=1.5798139999999998]:1.5798149999998827,14300[&height_95%_HPD={2.9999999355823093E-6,8.00000009348878E-6},length_range={0.122756,1.670918},height_median=5.000000328436727E-6,length_95%_HPD={0.122756,1.670918},height=5.2500001714861355E-6,height_range={2.9999999355823093E-6,8.00000009348878E-6},length=1.2383255,length_median=1.5798139999999998]:1.5798149999998827)[&height_95%_HPD={0.1227589999999168,1.6709240000003547},length_range={1.437071,27.851534},height_median=1.5798200000002112,length_95%_HPD={1.437071,27.851534},height=1.2383307500001735,posterior=1.0,height_range={0.1227589999999168,1.6709240000003547},length=20.48969225,length_median=26.335082]:26.33508200000003)[&height_95%_HPD={1.55982999999992,29.52245800000037},length_range={2.766675,24.406546},height_median=27.91490200000024,length_95%_HPD={2.766675,24.406546},height=21.728023000000192,posterior=1.0,height_range={1.55982999999992,29.52245800000037},length=18.34904475,length_median=23.111479]:23.111478999999974,((14301[&height_95%_HPD={3.999999933057552E-6,8.000000207175617E-6},length_range={2.478349,35.782347},height_median=5.0000003852801456E-6,length_95%_HPD={2.478349,35.782347},height=5.500000227698365E-6,height_range={3.999999933057552E-6,8.000000207175617E-6},length=26.4886095,length_median=33.846871]:33.84687199999985,14302[&height_95%_HPD={3.999999933057552E-6,8.000000207175617E-6},length_range={2.478349,35.782347},height_median=5.0000003852801456E-6,length_95%_HPD={2.478349,35.782347},height=5.500000227698365E-6,height_range={3.999999933057552E-6,8.000000207175617E-6},length=26.4886095,length_median=33.846871]:33.84687199999985)[&height_95%_HPD={2.478352999999913,35.7823530000004},length_range={1.640056,15.705968},height_median=33.846877000000234,length_95%_HPD={1.640056,15.705968},height=26.488615000000195,posterior=1.0,height_range={2.478352999999913,35.7823530000004},length=11.77132975,length_median=14.8696475]:14.869647499999985,((14303[&height_95%_HPD={3.999999933057552E-6,8.000000207175617E-6},length_range={4.044492,50.334873},height_median=5.000000328436727E-6,length_95%_HPD={4.044492,50.334873},height=5.500000199276656E-6,height_range={3.999999933057552E-6,8.000000207175617E-6},length=37.407506,length_median=47.6253295]:47.625330999999875,((((14304[&height_95%_HPD={3.999999933057552E-6,8.000000207175617E-6},length_range={2.094162,20.87054},height_median=5.000000328436727E-6,length_95%_HPD={2.094162,20.87054},height=5.500000199276656E-6,height_range={3.999999933057552E-6,8.000000207175617E-6},length=15.61427125,length_median=19.746191500000002]:19.74619299999989,14305[&height_95%_HPD={3.999999933057552E-6,8.000000207175617E-6},length_range={2.094162,20.87054},height_median=5.000000328436727E-6,length_95%_HPD={2.094162,20.87054},height=5.500000199276656E-6,height_range={3.999999933057552E-6,8.000000207175617E-6},length=15.61427125,length_median=19.746191500000002]:19.74619299999989)[&height_95%_HPD={2.094165999999916,20.870545000000448},length_range={1.637912,23.768476},height_median=19.74619800000022,length_95%_HPD={1.637912,23.768476},height=15.6142767500002,posterior=1.0,height_range={2.094165999999916,20.870545000000448},length=17.596027749999998,length_median=22.4888615]:22.488861500000013,(14306[&height_95%_HPD={3.999999933057552E-6,8.000000207175617E-6},length_range={3.37579,43.497756},height_median=5.500000327174348E-6,length_95%_HPD={3.37579,43.497756},height=5.750000198645466E-6,height_range={3.999999933057552E-6,8.000000207175617E-6},length=32.295848,length_median=41.154923]:41.15492449999991,14307[&height_95%_HPD={3.999999933057552E-6,8.000000207175617E-6},length_range={3.37579,43.497756},height_median=5.500000327174348E-6,length_95%_HPD={3.37579,43.497756},height=5.750000198645466E-6,height_range={3.999999933057552E-6,8.000000207175617E-6},length=32.295848,length_median=41.154923]:41.15492449999991)[&height_95%_HPD={3.375793999999928,43.49776100000042},length_range={0.356284,1.14126},height_median=41.154930000000235,length_95%_HPD={0.356284,1.14126},height=32.295853750000205,posterior=1.0,height_range={3.375793999999928,43.49776100000042},length=0.91445075,length_median=1.0801295]:1.0801294999999982)[&height_95%_HPD={3.7320779999999445,44.63902100000041},length_range={0.253316,4.693429},height_median=42.23505950000023,length_95%_HPD={0.253316,4.693429},height=33.210304500000206,posterior=1.0,height_range={3.7320779999999445,44.63902100000041},length=3.4576585,length_median=4.4419445]:4.441944499999977,((14308[&height_95%_HPD={3.999999933057552E-6,8.000000207175617E-6},length_range={1.192374,33.837422},height_median=5.000000328436727E-6,length_95%_HPD={1.192374,33.837422},height=5.500000199276656E-6,height_range={3.999999933057552E-6,8.000000207175617E-6},length=24.75814175,length_median=32.0013855]:32.00138699999988,14309[&height_95%_HPD={3.999999933057552E-6,8.000000207175617E-6},length_range={1.192374,33.837422},height_median=5.000000328436727E-6,length_95%_HPD={1.192374,33.837422},height=5.500000199276656E-6,height_range={3.999999933057552E-6,8.000000207175617E-6},length=24.75814175,length_median=32.0013855]:32.00138699999988)[&height_95%_HPD={1.1923779999999056,33.83742700000039},length_range={2.498662,14.935905},height_median=32.00139200000021,length_95%_HPD={2.498662,14.935905},height=24.758147250000178,posterior=1.0,height_range={1.1923779999999056,33.83742700000039},length=11.43195775,length_median=14.146632]:14.146632000000011,(14310[&height_95%_HPD={3.999999933057552E-6,8.000000207175617E-6},length_range={3.467842,48.138417},height_median=5.000000328436727E-6,length_95%_HPD={3.467842,48.138417},height=5.500000199276656E-6,height_range={3.999999933057552E-6,8.000000207175617E-6},length=35.67524925,length_median=45.547369]:45.547370499999886,(((((((((14311[&height_95%_HPD={3.999999989900971E-6,7.000000096013537E-6},length_range={2.862158,42.098102},height_median=5.000000271593308E-6,length_95%_HPD={2.862158,42.098102},height=5.250000157275281E-6,height_range={3.999999989900971E-6,7.000000096013537E-6},length=31.156491499999998,length_median=39.832853]:39.83285349999997,((((14312[&height_95%_HPD={3.000000049269147E-6,7.000000209700374E-6},length_range={2.761929,39.395477},height_median=5.500000270330929E-6,length_95%_HPD={2.761929,39.395477},height=5.250000199907845E-6,height_range={3.000000049269147E-6,7.000000209700374E-6},length=29.1773725,length_median=37.276042000000004]:37.27604199999999,(14313[&height_95%_HPD={3.000000049269147E-6,7.000000323387212E-6},length_range={2.741124,38.71458},height_median=5.000000271593308E-6,length_95%_HPD={2.741124,38.71458},height=5.000000228960744E-6,height_range={3.000000049269147E-6,7.000000323387212E-6},length=28.67987325,length_median=36.6318945]:36.63189449999996,((((14314[&height_95%_HPD={3.000000106112566E-6,7.000000209700374E-6},length_range={1.93823,27.417485},height_median=5.50000021348751E-6,length_95%_HPD={1.93823,27.417485},height=5.25000018569699E-6,height_range={3.000000106112566E-6,7.000000209700374E-6},length=20.30812925,length_median=25.938401]:25.938401000000027,14315[&height_95%_HPD={3.000000106112566E-6,7.000000209700374E-6},length_range={1.93823,27.417485},height_median=5.50000021348751E-6,length_95%_HPD={1.93823,27.417485},height=5.25000018569699E-6,height_range={3.000000106112566E-6,7.000000209700374E-6},length=20.30812925,length_median=25.938401]:25.938401000000027)[&height_95%_HPD={1.938233000000082,27.417492000000152},length_range={0.747384,9.404588},height_median=25.93840650000024,length_95%_HPD={0.747384,9.404588},height=20.30813450000018,posterior=1.0,height_range={1.938233000000082,27.417492000000152},length=6.9895242500000005,length_median=8.9030625]:8.903062500000004,((14316[&height_95%_HPD={4.0000001035878086E-6,7.000000209700374E-6},length_range={1.4692,22.52888},height_median=5.50000021348751E-6,length_95%_HPD={1.4692,22.52888},height=5.500000185065801E-6,height_range={4.0000001035878086E-6,7.000000209700374E-6},length=16.65353,length_median=21.30802]:21.308020000000056,14317[&height_95%_HPD={4.0000001035878086E-6,7.000000209700374E-6},length_range={1.4692,22.52888},height_median=5.50000021348751E-6,length_95%_HPD={1.4692,22.52888},height=5.500000185065801E-6,height_range={4.0000001035878086E-6,7.000000209700374E-6},length=16.65353,length_median=21.30802]:21.308020000000056)[&height_95%_HPD={1.4692040000001043,22.528887000000168},length_range={1.196893,13.715485},height_median=21.30802550000027,length_95%_HPD={1.196893,13.715485},height=16.653535500000203,posterior=1.0,height_range={1.4692040000001043,22.528887000000168},length=10.22153325,length_median=12.9868775]:12.986877499999963,(((((((14318[&height_95%_HPD={3.000000049269147E-6,8.00000009348878E-6},length_range={0.171797,6.920972},height_median=5.50000021348751E-6,length_95%_HPD={0.171797,6.920972},height=5.500000142433237E-6,height_range={3.000000049269147E-6,8.00000009348878E-6},length=5.0461865,length_median=6.5459885]:6.545988999999963,14319[&height_95%_HPD={3.000000049269147E-6,8.00000009348878E-6},length_range={0.171797,6.920972},height_median=5.50000021348751E-6,length_95%_HPD={0.171797,6.920972},height=5.500000142433237E-6,height_range={3.000000049269147E-6,8.00000009348878E-6},length=5.0461865,length_median=6.5459885]:6.545988999999963)[&height_95%_HPD={0.17180000000007567,6.920979000000216},length_range={0.142981,6.690525},height_median=6.545994500000177,length_95%_HPD={0.142981,6.690525},height=5.046192000000161,posterior=1.0,height_range={0.17180000000007567,6.920979000000216},length=4.8725615,length_median=6.32837]:6.328370000000007,14320[&height_95%_HPD={3.000000106112566E-6,8.00000009348878E-6},length_range={0.314778,13.611497},height_median=6.000000212225132E-6,length_95%_HPD={0.314778,13.611497},height=5.750000156012902E-6,height_range={3.000000106112566E-6,8.00000009348878E-6},length=9.91874775,length_median=12.874358]:12.874358499999971)[&height_95%_HPD={0.3147810000000959,13.611504000000195},length_range={0.236578,5.926906},height_median=12.874364500000183,length_95%_HPD={0.236578,5.926906},height=9.918753500000165,posterior=1.0,height_range={0.3147810000000959,13.611504000000195},length=4.34456475,length_median=5.6073875]:5.607387500000016,14321[&height_95%_HPD={3.000000106112566E-6,8.000000207175617E-6},length_range={0.551356,19.538403},height_median=6.000000212225132E-6,length_95%_HPD={0.551356,19.538403},height=5.750000184434612E-6,height_range={3.000000106112566E-6,8.000000207175617E-6},length=14.263312500000001,length_median=18.481745500000002]:18.481745999999987)[&height_95%_HPD={0.5513590000001045,19.538410000000226},length_range={1.152053,3.240468},height_median=18.4817520000002,length_95%_HPD={1.152053,3.240468},height=14.263318250000182,posterior=1.0,height_range={0.5513590000001045,19.538410000000226},length=2.631364,length_median=3.0664675]:3.066467500000016,(14322[&height_95%_HPD={3.000000106112566E-6,7.000000209700374E-6},length_range={1.649445,21.646785},height_median=5.50000021348751E-6,length_95%_HPD={1.649445,21.646785},height=5.25000018569699E-6,height_range={3.000000106112566E-6,7.000000209700374E-6},length=16.062652749999998,length_median=20.4771905]:20.477190500000006,14323[&height_95%_HPD={3.000000106112566E-6,7.000000209700374E-6},length_range={1.649445,21.646785},height_median=5.50000021348751E-6,length_95%_HPD={1.649445,21.646785},height=5.25000018569699E-6,height_range={3.000000106112566E-6,7.000000209700374E-6},length=16.062652749999998,length_median=20.4771905]:20.477190500000006)[&height_95%_HPD={1.6494480000001204,21.646792000000232},length_range={0.053964,1.132086},height_median=20.47719600000022,length_95%_HPD={0.053964,1.132086},height=16.062658000000198,posterior=1.0,height_range={1.6494480000001204,21.646792000000232},length=0.83202425,length_median=1.0710235]:1.0710234999999955)[&height_95%_HPD={1.703412000000128,22.77887800000019},length_range={0.053787,1.387466},height_median=21.548219500000215,length_95%_HPD={0.053787,1.387466},height=16.894682250000187,posterior=1.0,height_range={1.703412000000128,22.77887800000019},length=1.01682575,length_median=1.313025]:1.3130250000000103,14324[&height_95%_HPD={3.000000106112566E-6,8.00000009348878E-6},length_range={1.757196,24.166337},height_median=6.0000002690685506E-6,length_95%_HPD={1.757196,24.166337},height=5.750000184434612E-6,height_range={3.000000106112566E-6,8.00000009348878E-6},length=17.911502249999998,length_median=22.861238]:22.861238499999956)[&height_95%_HPD={1.7571990000001279,24.16634400000021},length_range={0.867322,10.866996},height_median=22.861244500000225,length_95%_HPD={0.867322,10.866996},height=17.911508000000197,posterior=1.0,height_range={1.7571990000001279,24.16634400000021},length=8.077558,length_median=10.287956999999999]:10.287956999999977,(((((14325[&height_95%_HPD={4.000000160431227E-6,8.000000207175617E-6},length_range={1.645184,23.200329},height_median=6.000000212225132E-6,length_95%_HPD={1.645184,23.200329},height=6.000000198014277E-6,height_range={4.000000160431227E-6,8.000000207175617E-6},length=17.18596875,length_median=21.949181000000003]:21.949181500000037,((((14326[&height_95%_HPD={4.000000160431227E-6,7.000000209700374E-6},length_range={0.646801,7.749368},height_median=5.50000021348751E-6,length_95%_HPD={0.646801,7.749368},height=5.500000199276656E-6,height_range={4.000000160431227E-6,7.000000209700374E-6},length=5.76466825,length_median=7.331252]:7.331252000000063,14327[&height_95%_HPD={4.000000160431227E-6,7.000000209700374E-6},length_range={0.646801,7.749368},height_median=5.50000021348751E-6,length_95%_HPD={0.646801,7.749368},height=5.500000199276656E-6,height_range={4.000000160431227E-6,7.000000209700374E-6},length=5.76466825,length_median=7.331252]:7.331252000000063)[&height_95%_HPD={0.6468050000001426,7.7493750000001},length_range={0.773651,10.95564},height_median=7.331257500000277,length_95%_HPD={0.773651,10.95564},height=5.764673750000199,posterior=1.0,height_range={0.6468050000001426,7.7493750000001},length=8.1145955,length_median=10.3645455]:10.364545499999991,(14328[&height_95%_HPD={4.0000001035878086E-6,7.000000209700374E-6},length_range={1.202979,16.65463},height_median=5.000000214749889E-6,length_95%_HPD={1.202979,16.65463},height=5.25000018569699E-6,height_range={4.0000001035878086E-6,7.000000209700374E-6},length=12.342395,length_median=15.7559855]:15.755986000000064,14329[&height_95%_HPD={4.0000001035878086E-6,7.000000209700374E-6},length_range={1.202979,16.65463},height_median=5.000000214749889E-6,length_95%_HPD={1.202979,16.65463},height=5.25000018569699E-6,height_range={4.0000001035878086E-6,7.000000209700374E-6},length=12.342395,length_median=15.7559855]:15.755986000000064)[&height_95%_HPD={1.2029830000001311,16.654636000000096},length_range={0.217473,2.050379},height_median=15.755991000000279,length_95%_HPD={0.217473,2.050379},height=12.342400250000196,posterior=1.0,height_range={1.2029830000001311,16.654636000000096},length=1.5368689999999998,length_median=1.9398119999999999]:1.9398119999999892)[&height_95%_HPD={1.4204560000001152,18.705015000000117},length_range={0.069828,1.387734},height_median=17.695803000000268,length_95%_HPD={0.069828,1.387734},height=13.879269250000192,posterior=1.0,height_range={1.4204560000001152,18.705015000000117},length=1.020832,length_median=1.3128829999999998]:1.3128829999999994,((14330[&height_95%_HPD={4.00000004674439E-6,8.000000207175617E-6},length_range={0.304565,12.961196},height_median=5.500000270330929E-6,length_95%_HPD={0.304565,12.961196},height=5.750000198645466E-6,height_range={4.00000004674439E-6,8.000000207175617E-6},length=9.447173,length_median=12.2614655]:12.261465999999984,14331[&height_95%_HPD={4.00000004674439E-6,8.000000207175617E-6},length_range={0.304565,12.961196},height_median=5.500000270330929E-6,length_95%_HPD={0.304565,12.961196},height=5.750000198645466E-6,height_range={4.00000004674439E-6,8.000000207175617E-6},length=9.447173,length_median=12.2614655]:12.261465999999984)[&height_95%_HPD={0.3045690000000718,12.961203000000182},length_range={1.057033,5.038593},height_median=12.261471500000255,length_95%_HPD={1.057033,5.038593},height=9.447178750000191,posterior=1.0,height_range={0.3045690000000718,12.961203000000182},length=3.90742,length_median=4.767027000000001]:4.767026999999985,(14332[&height_95%_HPD={4.00000004674439E-6,8.000000207175617E-6},length_range={1.264769,16.253708},height_median=5.000000271593308E-6,length_95%_HPD={1.264769,16.253708},height=5.500000199276656E-6,height_range={4.00000004674439E-6,8.000000207175617E-6},length=12.06791875,length_median=15.376598999999999]:15.376599999999996,14333[&height_95%_HPD={4.00000004674439E-6,8.000000207175617E-6},length_range={1.264769,16.253708},height_median=5.000000271593308E-6,length_95%_HPD={1.264769,16.253708},height=5.500000199276656E-6,height_range={4.00000004674439E-6,8.000000207175617E-6},length=12.06791875,length_median=15.376598999999999]:15.376599999999996)[&height_95%_HPD={1.2647730000000479,16.253714000000173},length_range={0.096829,1.746082},height_median=15.376605000000268,length_95%_HPD={0.096829,1.746082},height=12.067924250000189,posterior=1.0,height_range={1.2647730000000479,16.253714000000173},length=1.2866744999999997,length_median=1.6518935]:1.6518934999999715)[&height_95%_HPD={1.3616020000000617,17.999796000000174},length_range={0.128682,2.092953},height_median=17.02849850000024,length_95%_HPD={0.128682,2.092953},height=13.354598750000179,posterior=1.0,height_range={1.3616020000000617,17.999796000000174},length=1.5455025000000002,length_median=1.9801875]:1.980187500000028)[&height_95%_HPD={1.4902840000000879,20.09274900000014},length_range={0.061682,1.527249},height_median=19.008686000000267,length_95%_HPD={0.061682,1.527249},height=14.90010125000019,posterior=1.0,height_range={1.4902840000000879,20.09274900000014},length=1.11972175,length_median=1.4449779999999999]:1.4449779999999919,14334[&height_95%_HPD={4.0000001035878086E-6,8.000000207175617E-6},length_range={1.551962,21.619991},height_median=5.50000021348751E-6,length_95%_HPD={1.551962,21.619991},height=5.750000184434612E-6,height_range={4.0000001035878086E-6,8.000000207175617E-6},length=16.01981725,length_median=20.453658]:20.453658500000046)[&height_95%_HPD={1.5519660000001068,21.619998000000123},length_range={0.093222,1.580338},height_median=20.45366400000026,length_95%_HPD={0.093222,1.580338},height=16.019823000000187,posterior=1.0,height_range={1.5519660000001068,21.619998000000123},length=1.16615175,length_median=1.4955235]:1.4955234999999902)[&height_95%_HPD={1.6451880000001324,23.200336000000107},length_range={0.882867,9.4533},height_median=21.94918750000025,length_95%_HPD={0.882867,9.4533},height=17.185974750000184,posterior=1.0,height_range={1.6451880000001324,23.200336000000107},length=7.058389000000001,length_median=8.9486945]:8.94869449999996,(((14335[&height_95%_HPD={4.0000001035878086E-6,8.00000009348878E-6},length_range={2.452347,30.698063},height_median=6.000000155381713E-6,length_95%_HPD={2.452347,30.698063},height=6.000000126960003E-6,height_range={4.0000001035878086E-6,8.00000009348878E-6},length=22.811501250000003,length_median=29.0477975]:29.047798,((14336[&height_95%_HPD={4.0000001035878086E-6,8.000000207175617E-6},length_range={1.058583,16.434861},height_median=7.0000001528569555E-6,length_95%_HPD={1.058583,16.434861},height=6.500000154119334E-6,height_range={4.0000001035878086E-6,8.000000207175617E-6},length=12.144952499999999,length_median=15.543182999999999]:15.543182999999999,14337[&height_95%_HPD={4.0000001035878086E-6,8.000000207175617E-6},length_range={1.058583,16.434861},height_median=7.0000001528569555E-6,length_95%_HPD={1.058583,16.434861},height=6.500000154119334E-6,height_range={4.0000001035878086E-6,8.000000207175617E-6},length=12.144952499999999,length_median=15.543182999999999]:15.543182999999999)[&height_95%_HPD={1.0585870000001023,16.434869000000162},length_range={1.370461,13.666978},height_median=15.543190000000152,length_95%_HPD={1.370461,13.666978},height=12.144959000000142,posterior=1.0,height_range={1.0585870000001023,16.434869000000162},length=10.2296245,length_median=12.9405295]:12.940529499999997,(((14338[&height_95%_HPD={5.000000101063051E-6,9.000000090964022E-6},length_range={2.35674,28.274579},height_median=6.000000212225132E-6,length_95%_HPD={2.35674,28.274579},height=6.500000154119334E-6,height_range={5.000000101063051E-6,9.000000090964022E-6},length=21.03534,length_median=26.7550205]:26.75502149999994,(14339[&height_95%_HPD={5.000000101063051E-6,9.000000090964022E-6},length_range={2.333025,27.648139},height_median=6.000000155381713E-6,length_95%_HPD={2.333025,27.648139},height=6.500000125697625E-6,height_range={5.000000101063051E-6,9.000000090964022E-6},length=20.576481250000004,length_median=26.1623805]:26.16238149999998,((((((((14340[&height_95%_HPD={4.000000160431227E-6,1.0000000088439265E-5},length_range={2.166977,22.61651},height_median=5.5000001566440915E-6,length_95%_HPD={2.166977,22.61651},height=6.250000140539669E-6,height_range={4.000000160431227E-6,1.0000000088439265E-5},length=16.897071500000003,length_median=21.4023995]:21.40240149999994,(((((14341[&height_95%_HPD={4.0000001035878086E-6,9.000000090964022E-6},length_range={0.120108,0.939993},height_median=6.500000154119334E-6,length_95%_HPD={0.120108,0.939993},height=6.500000125697625E-6,height_range={4.0000001035878086E-6,9.000000090964022E-6},length=0.709669,length_median=0.8892875]:0.8892884999999069,14342[&height_95%_HPD={4.0000001035878086E-6,9.000000090964022E-6},length_range={0.120108,0.939993},height_median=6.500000154119334E-6,length_95%_HPD={0.120108,0.939993},height=6.500000125697625E-6,height_range={4.0000001035878086E-6,9.000000090964022E-6},length=0.709669,length_median=0.8892875]:0.8892884999999069)[&height_95%_HPD={0.12011200000011968,0.9400000000001683},length_range={0.852291,9.437846},height_median=0.889295000000061,length_95%_HPD={0.852291,9.437846},height=0.7096755000001025,posterior=1.0,height_range={0.12011200000011968,0.9400000000001683},length=7.0369875,length_median=8.9289065]:8.92890650000004,14343[&height_95%_HPD={4.0000001035878086E-6,1.0000000088439265E-5},length_range={0.972399,10.37784},height_median=6.000000155381713E-6,length_95%_HPD={0.972399,10.37784},height=6.500000125697625E-6,height_range={4.0000001035878086E-6,1.0000000088439265E-5},length=7.746656499999999,length_median=9.8181935]:9.818195499999945)[&height_95%_HPD={0.9724030000000994,10.377846000000204},length_range={1.13907,10.372498},height_median=9.8182015000001,length_95%_HPD={1.13907,10.372498},height=7.746663000000126,posterior=1.0,height_range={0.9724030000000994,10.377846000000204},length=7.7872717499999995,length_median=9.818759499999999]:9.818759499999999,(((14344[&height_95%_HPD={4.0000001035878086E-6,1.0000000088439265E-5},length_range={0.962551,10.936525},height_median=6.000000155381713E-6,length_95%_HPD={0.962551,10.936525},height=6.500000125697625E-6,height_range={4.0000001035878086E-6,1.0000000088439265E-5},length=8.148530749999999,length_median=10.3475235]:10.347524999999962,(14345[&height_95%_HPD={4.0000001035878086E-6,1.0000000202126103E-5},length_range={0.810017,9.649963},height_median=6.000000155381713E-6,length_95%_HPD={0.810017,9.649963},height=6.500000154119334E-6,height_range={4.0000001035878086E-6,1.0000000202126103E-5},length=7.17999475,length_median=9.1299995]:9.130000999999993,14346[&height_95%_HPD={4.0000001035878086E-6,1.0000000202126103E-5},length_range={0.810017,9.649963},height_median=6.000000155381713E-6,length_95%_HPD={0.810017,9.649963},height=6.500000154119334E-6,height_range={4.0000001035878086E-6,1.0000000202126103E-5},length=7.17999475,length_median=9.1299995]:9.130000999999993)[&height_95%_HPD={0.8100210000001198,9.649970000000167},length_range={0.152534,1.286562},height_median=9.130007000000148,length_95%_HPD={0.152534,1.286562},height=7.180001250000146,posterior=1.0,height_range={0.8100210000001198,9.649970000000167},length=0.9685360000000001,length_median=1.217524]:1.217523999999969)[&height_95%_HPD={0.9625550000001226,10.93653200000017},length_range={1.113436,8.638767},height_median=10.347531000000117,length_95%_HPD={1.113436,8.638767},height=8.148537250000132,posterior=1.0,height_range={0.9625550000001226,10.93653200000017},length=6.52695625,length_median=8.177811]:8.177810999999991,(14347[&height_95%_HPD={4.0000001035878086E-6,1.0000000088439265E-5},length_range={2.058153,18.957051},height_median=6.000000155381713E-6,length_95%_HPD={2.058153,18.957051},height=6.500000125697625E-6,height_range={4.0000001035878086E-6,1.0000000088439265E-5},length=14.224034249999999,length_median=17.9404665]:17.940467999999925,(14348[&height_95%_HPD={4.0000001035878086E-6,1.1000000085914508E-5},length_range={2.040518,18.385667},height_median=5.5000001566440915E-6,length_95%_HPD={2.040518,18.385667},height=6.500000125697625E-6,height_range={4.0000001035878086E-6,1.1000000085914508E-5},length=13.806527749999999,length_median=17.399963]:17.39996549999995,(14349[&height_95%_HPD={4.000000160431227E-6,1.1000000085914508E-5},length_range={2.022924,17.890204},height_median=6.000000155381713E-6,length_95%_HPD={2.022924,17.890204},height=6.75000013927729E-6,height_range={4.000000160431227E-6,1.1000000085914508E-5},length=13.443911750000002,length_median=16.9312595]:16.93126149999995,(14350[&height_95%_HPD={3.0000001629559847E-6,1.1000000085914508E-5},length_range={2.001915,17.320009},height_median=6.500000154119334E-6,length_95%_HPD={2.001915,17.320009},height=6.75000013927729E-6,height_range={3.0000001629559847E-6,1.1000000085914508E-5},length=13.026408,length_median=16.391854000000002]:16.39185599999996,(((14351[&height_95%_HPD={3.0000001629559847E-6,1.0000000088439265E-5},length_range={1.944411,15.455358},height_median=6.000000212225132E-6,length_95%_HPD={1.944411,15.455358},height=6.250000168961378E-6,height_range={3.0000001629559847E-6,1.0000000088439265E-5},length=11.663908500000002,length_median=14.6279325]:14.627934499999924,(14352[&height_95%_HPD={3.0000001629559847E-6,1.0000000088439265E-5},length_range={1.927046,14.848943},height_median=6.0000002690685506E-6,length_95%_HPD={1.927046,14.848943},height=6.250000197383088E-6,height_range={3.0000001629559847E-6,1.0000000088439265E-5},length=11.22114425,length_median=14.054294]:14.054295999999852,(((((((14353[&height_95%_HPD={2.000000165480742E-6,1.1999999969702912E-5},length_range={1.783972,11.480394},height_median=5.50000021348751E-6,length_95%_HPD={1.783972,11.480394},height=6.250000140539669E-6,height_range={2.000000165480742E-6,1.1999999969702912E-5},length=8.74987425,length_median=10.867565500000001]:10.867568499999834,(14354[&height_95%_HPD={2.000000165480742E-6,1.3000000080864993E-5},length_range={1.742837,10.950123},height_median=5.500000270330929E-6,length_95%_HPD={1.742837,10.950123},height=6.500000196751898E-6,height_range={2.000000165480742E-6,1.3000000080864993E-5},length=8.35615375,length_median=10.3658275]:10.365830999999787,(((14355[&height_95%_HPD={3.0000001629559847E-6,1.200000008338975E-5},length_range={1.633473,9.024399},height_median=5.50000021348751E-6,length_95%_HPD={1.633473,9.024399},height=6.500000168330189E-6,height_range={3.0000001629559847E-6,1.200000008338975E-5},length=6.936366499999999,length_median=8.543797]:8.543799999999862,(((14356[&height_95%_HPD={2.000000108637323E-6,1.2000000197076588E-5},length_range={0.78311,3.688363},height_median=6.0000002690685506E-6,length_95%_HPD={0.78311,3.688363},height=6.500000210962753E-6,height_range={2.000000108637323E-6,1.2000000197076588E-5},length=2.8638465,length_median=3.4919564999999997]:3.491958999999838,14357[&height_95%_HPD={2.000000108637323E-6,1.2000000197076588E-5},length_range={0.78311,3.688363},height_median=6.0000002690685506E-6,length_95%_HPD={0.78311,3.688363},height=6.500000210962753E-6,height_range={2.000000108637323E-6,1.2000000197076588E-5},length=2.8638465,length_median=3.4919564999999997]:3.491958999999838)[&height_95%_HPD={0.7831120000001306,3.6883700000004183},length_range={0.792103,4.35048},height_median=3.491965000000107,length_95%_HPD={0.792103,4.35048},height=2.8638530000001907,posterior=1.0,height_range={0.7831120000001306,3.6883700000004183},length=3.345288750000001,length_median=4.119286000000001]:4.119285999999988,(14358[&height_95%_HPD={2.000000165480742E-6,1.200000008338975E-5},length_range={1.54236,7.707077},height_median=6.000000155381713E-6,length_95%_HPD={1.54236,7.707077},height=6.5000001399084795E-6,height_range={2.000000165480742E-6,1.200000008338975E-5},length=5.960978999999999,length_median=7.2972395]:7.297241999999926,(14359[&height_95%_HPD={2.000000108637323E-6,1.300000019455183E-5},length_range={1.50306,7.231719},height_median=6.000000155381713E-6,length_95%_HPD={1.50306,7.231719},height=6.750000153488145E-6,height_range={2.000000108637323E-6,1.300000019455183E-5},length=5.607349500000001,length_median=6.8473095]:6.84731249999993,(14360[&height_95%_HPD={1.0000001111620804E-6,1.3000000080864993E-5},length_range={1.403141,6.094022},height_median=6.000000155381713E-6,length_95%_HPD={1.403141,6.094022},height=6.500000125697625E-6,height_range={1.0000001111620804E-6,1.3000000080864993E-5},length=4.7594375,length_median=5.770293499999999]:5.770296499999915,((14361[&height_95%_HPD={2.000000165480742E-6,1.3000000080864993E-5},length_range={0.924159,3.094886},height_median=5.000000214749889E-6,length_95%_HPD={0.924159,3.094886},height=6.250000168961378E-6,height_range={2.000000165480742E-6,1.3000000080864993E-5},length=2.47011075,length_median=2.930699]:2.9307024999998816,14362[&height_95%_HPD={2.000000165480742E-6,1.3000000080864993E-5},length_range={0.924159,3.094886},height_median=5.000000214749889E-6,length_95%_HPD={0.924159,3.094886},height=6.250000168961378E-6,height_range={2.000000165480742E-6,1.3000000080864993E-5},length=2.47011075,length_median=2.930699]:2.9307024999998816)[&height_95%_HPD={0.9241610000001401,3.0948920000003},length_range={0.368252,2.049851},height_median=2.9307075000000964,length_95%_HPD={0.368252,2.049851},height=2.470117000000158,posterior=1.0,height_range={0.9241610000001401,3.0948920000003},length=1.5749577499999998,length_median=1.940864]:1.9408639999999764,(14363[&height_95%_HPD={1.0000001111620804E-6,1.200000008338975E-5},length_range={0.439148,4.295783},height_median=6.000000098538294E-6,length_95%_HPD={0.439148,4.295783},height=6.250000097907105E-6,height_range={1.0000001111620804E-6,1.200000008338975E-5},length=3.2174087499999997,length_median=4.067352]:4.067354499999965,14364[&height_95%_HPD={1.0000001111620804E-6,1.200000008338975E-5},length_range={0.439148,4.295783},height_median=6.000000098538294E-6,length_95%_HPD={0.439148,4.295783},height=6.250000097907105E-6,height_range={1.0000001111620804E-6,1.200000008338975E-5},length=3.2174087499999997,length_median=4.067352]:4.067354499999965)[&height_95%_HPD={0.43914900000009993,4.295790000000238},length_range={0.797249,0.853264},height_median=4.067360500000063,length_95%_HPD={0.797249,0.853264},height=3.2174150000001163,posterior=1.0,height_range={0.43914900000009993,4.295790000000238},length=0.82765975,length_median=0.830063]:0.8042110000000093)[&height_95%_HPD={1.2924130000001242,5.14474300000029},length_range={0.110729,0.949286},height_median=4.871571500000073,length_95%_HPD={0.110729,0.949286},height=4.04507475000014,posterior=1.0,height_range={1.2924130000001242,5.14474300000029},length=0.71436925,length_median=0.898731]:0.898730999999998)[&height_95%_HPD={1.4031420000001162,6.094029000000319},length_range={0.09992,1.137697},height_median=5.770302500000071,length_95%_HPD={0.09992,1.137697},height=4.759444000000144,posterior=1.0,height_range={1.4031420000001162,6.094029000000319},length=0.84791225,length_median=1.077016]:1.0770160000000146)[&height_95%_HPD={1.5030620000001136,7.231726000000322},length_range={0.0393,0.475358},height_median=6.847318500000085,length_95%_HPD={0.0393,0.475358},height=5.6073562500001515,posterior=1.0,height_range={1.5030620000001136,7.231726000000322},length=0.35362925,length_median=0.4499295]:0.4499294999999961)[&height_95%_HPD={1.5423620000001392,7.70708400000035},length_range={0.032853,0.331766},height_median=7.2972480000000814,length_95%_HPD={0.032853,0.331766},height=5.960985500000163,posterior=1.0,height_range={1.5423620000001392,7.70708400000035},length=0.24815625000000002,length_median=0.31400300000000003]:0.3140030000000138)[&height_95%_HPD={1.575215000000128,8.038850000000366},length_range={0.028192,0.407811},height_median=7.611251000000095,length_95%_HPD={0.028192,0.407811},height=6.209141750000171,posterior=1.0,height_range={1.575215000000128,8.038850000000366},length=0.30195574999999997,length_median=0.38591]:0.38591000000002396,14365[&height_95%_HPD={2.000000108637323E-6,1.2000000197076588E-5},length_range={1.603405,8.446655},height_median=5.500000270330929E-6,length_95%_HPD={1.603405,8.446655},height=6.250000211593942E-6,height_range={2.000000108637323E-6,1.2000000197076588E-5},length=6.511091249999999,length_median=7.997152499999999]:7.997155499999849)[&height_95%_HPD={1.603407000000118,8.446661000000404},length_range={0.030069,0.577744},height_median=7.997161000000119,length_95%_HPD={0.030069,0.577744},height=6.51109750000019,posterior=1.0,height_range={1.603407000000118,8.446661000000404},length=0.4252755,length_median=0.5466445]:0.5466444999999567)[&height_95%_HPD={1.6334760000001438,9.024405000000456},length_range={0.033742,0.641802},height_median=8.543805500000076,length_95%_HPD={0.033742,0.641802},height=6.936373000000188,posterior=1.0,height_range={1.6334760000001438,9.024405000000456},length=0.47251999999999994,length_median=0.6072679999999999]:0.6072679999999764,14366[&height_95%_HPD={2.000000165480742E-6,1.200000008338975E-5},length_range={1.667216,9.666201},height_median=5.50000021348751E-6,length_95%_HPD={1.667216,9.666201},height=6.250000168961378E-6,height_range={2.000000165480742E-6,1.200000008338975E-5},length=7.40888675,length_median=9.151065]:9.151067999999839)[&height_95%_HPD={1.6672180000001617,9.66620700000044},length_range={0.033627,0.65348},height_median=9.151073500000052,length_95%_HPD={0.033627,0.65348},height=7.408893000000177,posterior=1.0,height_range={1.6672180000001617,9.66620700000044},length=0.48091975,length_median=0.618286]:0.6182860000000119,14367[&height_95%_HPD={2.000000165480742E-6,1.200000008338975E-5},length_range={1.700843,10.319681},height_median=5.000000271593308E-6,length_95%_HPD={1.700843,10.319681},height=6.000000198014277E-6,height_range={2.000000165480742E-6,1.200000008338975E-5},length=7.889806749999999,length_median=9.769351499999999]:9.769354499999793)[&height_95%_HPD={1.7008450000001858,10.319687000000386},length_range={0.041994,0.630442},height_median=9.769359500000064,length_95%_HPD={0.041994,0.630442},height=7.889812750000175,posterior=1.0,height_range={1.7008450000001858,10.319687000000386},length=0.46634749999999997,length_median=0.5964769999999999]:0.596476999999993)[&height_95%_HPD={1.742839000000174,10.950129000000402},length_range={0.041135,0.530271},height_median=10.365836500000057,length_95%_HPD={0.041135,0.530271},height=8.356160250000173,posterior=1.0,height_range={1.742839000000174,10.950129000000402},length=0.39372024999999994,length_median=0.5017375]:0.5017374999999902)[&height_95%_HPD={1.7839740000001711,11.480400000000373},length_range={0.033345,0.43554},height_median=10.867574000000047,length_95%_HPD={0.033345,0.43554},height=8.74988050000016,posterior=1.0,height_range={1.7839740000001711,11.480400000000373},length=0.3232665,length_median=0.4120905]:0.41209050000003344,(14368[&height_95%_HPD={3.0000002197994036E-6,1.200000008338975E-5},length_range={1.286258,7.347752},height_median=5.50000021348751E-6,length_95%_HPD={1.286258,7.347752},height=6.500000182541044E-6,height_range={3.0000002197994036E-6,1.200000008338975E-5},length=5.6361035,length_median=6.955202]:6.955204999999864,(14369[&height_95%_HPD={3.0000001629559847E-6,1.200000008338975E-5},length_range={1.216671,6.809575},height_median=5.50000021348751E-6,length_95%_HPD={1.216671,6.809575},height=6.500000168330189E-6,height_range={3.0000001629559847E-6,1.200000008338975E-5},length=5.229463750000001,length_median=6.4458045]:6.445807499999887,14370[&height_95%_HPD={3.0000001629559847E-6,1.200000008338975E-5},length_range={1.216671,6.809575},height_median=5.50000021348751E-6,length_95%_HPD={1.216671,6.809575},height=6.500000168330189E-6,height_range={3.0000001629559847E-6,1.200000008338975E-5},length=5.229463750000001,length_median=6.4458045]:6.445807499999887)[&height_95%_HPD={1.2166740000001823,6.809581000000321},length_range={0.069587,0.538177},height_median=6.445813000000101,length_95%_HPD={0.069587,0.538177},height=5.229470250000176,posterior=1.0,height_range={1.2166740000001823,6.809581000000321},length=0.40663975,length_median=0.5093975]:0.5093974999999773)[&height_95%_HPD={1.286261000000195,7.34775800000034},length_range={0.531058,4.568182},height_median=6.955210500000078,length_95%_HPD={0.531058,4.568182},height=5.636110000000173,posterior=1.0,height_range={1.286261000000195,7.34775800000034},length=3.4370369999999997,length_median=4.324453999999999]:4.324454000000003)[&height_95%_HPD={1.8173190000001682,11.915940000000319},length_range={0.023453,0.384168},height_median=11.27966450000008,length_95%_HPD={0.023453,0.384168},height=9.073147000000162,posterior=1.0,height_range={1.8173190000001682,11.915940000000319},length=0.283641,length_median=0.3634715]:0.36347150000000283,(14371[&height_95%_HPD={3.0000001629559847E-6,1.2000000197076588E-5},length_range={0.072463,0.285457},height_median=5.50000021348751E-6,length_95%_HPD={0.072463,0.285457},height=6.500000196751898E-6,height_range={3.0000001629559847E-6,1.2000000197076588E-5},length=0.224588,length_median=0.270216]:0.27021899999988364,14372[&height_95%_HPD={3.0000001629559847E-6,1.2000000197076588E-5},length_range={0.072463,0.285457},height_median=5.50000021348751E-6,length_95%_HPD={0.072463,0.285457},height=6.500000196751898E-6,height_range={3.0000001629559847E-6,1.2000000197076588E-5},length=0.224588,length_median=0.270216]:0.27021899999988364)[&height_95%_HPD={0.07246600000019043,0.2854630000003908},length_range={1.768306,12.014645},height_median=0.2702245000000971,length_95%_HPD={1.768306,12.014645},height=0.22459450000019388,posterior=1.0,height_range={0.07246600000019043,0.2854630000003908},length=9.132193500000001,length_median=11.3729115]:11.372911499999987)[&height_95%_HPD={1.840772000000186,12.300108000000364},length_range={0.016912,0.354706},height_median=11.643136000000084,length_95%_HPD={0.016912,0.354706},height=9.35678800000018,posterior=1.0,height_range={1.840772000000186,12.300108000000364},length=0.2606985,length_median=0.335588]:0.33558800000002975,14373[&height_95%_HPD={3.0000001629559847E-6,1.1000000085914508E-5},length_range={1.857681,12.654808},height_median=6.000000212225132E-6,length_95%_HPD={1.857681,12.654808},height=6.500000168330189E-6,height_range={3.0000001629559847E-6,1.1000000085914508E-5},length=9.61748,length_median=11.9787155]:11.978717999999901)[&height_95%_HPD={1.8576840000001766,12.654814000000329},length_range={0.017076,0.526933},height_median=11.978724000000113,length_95%_HPD={0.017076,0.526933},height=9.617486500000183,posterior=1.0,height_range={1.8576840000001766,12.654814000000329},length=0.38522075000000006,length_median=0.498437]:0.498437000000024,14374[&height_95%_HPD={3.0000001629559847E-6,1.2000000197076588E-5},length_range={1.874757,13.181741},height_median=5.50000021348751E-6,length_95%_HPD={1.874757,13.181741},height=6.500000196751898E-6,height_range={3.0000001629559847E-6,1.2000000197076588E-5},length=10.00270075,length_median=12.477152499999999]:12.477155499999924)[&height_95%_HPD={1.8747600000001512,13.181747000000314},length_range={0.016727,0.554279},height_median=12.477161000000137,length_95%_HPD={0.016727,0.554279},height=10.002707250000185,posterior=1.0,height_range={1.8747600000001512,13.181747000000314},length=0.40492049999999996,length_median=0.524338]:0.5243380000000002,14375[&height_95%_HPD={3.0000001629559847E-6,1.1000000085914508E-5},length_range={1.891484,13.73602},height_median=6.000000212225132E-6,length_95%_HPD={1.891484,13.73602},height=6.500000168330189E-6,height_range={3.0000001629559847E-6,1.1000000085914508E-5},length=10.40762125,length_median=13.0014905]:13.001492999999925)[&height_95%_HPD={1.8914870000001542,13.736026000000265},length_range={0.018726,0.595016},height_median=13.001499000000138,length_95%_HPD={0.018726,0.595016},height=10.407627750000174,posterior=1.0,height_range={1.8914870000001542,13.736026000000265},length=0.43486925000000004,length_median=0.5628675000000001]:0.5628674999999816,(14376[&height_95%_HPD={3.0000001629559847E-6,1.1000000085914508E-5},length_range={0.12431,0.654845},height_median=6.000000212225132E-6,length_95%_HPD={0.12431,0.654845},height=6.500000168330189E-6,height_range={3.0000001629559847E-6,1.1000000085914508E-5},length=0.504686,length_median=0.6197945]:0.6197969999998918,14377[&height_95%_HPD={3.0000001629559847E-6,1.1000000085914508E-5},length_range={0.12431,0.654845},height_median=6.000000212225132E-6,length_95%_HPD={0.12431,0.654845},height=6.500000168330189E-6,height_range={3.0000001629559847E-6,1.1000000085914508E-5},length=0.504686,length_median=0.6197945]:0.6197969999998918)[&height_95%_HPD={0.12431300000014289,0.6548510000002352},length_range={1.7859,13.676191},height_median=0.619803000000104,length_95%_HPD={1.7859,13.676191},height=0.5046925000001465,posterior=1.0,height_range={0.12431300000014289,0.6548510000002352},length=10.3378045,length_median=12.944563500000001]:12.944563500000015)[&height_95%_HPD={1.9102130000001694,14.331042000000252},length_range={0.016836,0.517907},height_median=13.56436650000012,length_95%_HPD={0.016836,0.517907},height=10.842497000000165,posterior=1.0,height_range={1.9102130000001694,14.331042000000252},length=0.3786535,length_median=0.48993549999999997]:0.4899355000000014)[&height_95%_HPD={1.9270490000001814,14.848949000000289},length_range={0.017365,0.606415},height_median=14.05430200000012,length_95%_HPD={0.017365,0.606415},height=11.221150500000178,posterior=1.0,height_range={1.9270490000001814,14.848949000000289},length=0.44276425,length_median=0.5736384999999999]:0.5736385000000155)[&height_95%_HPD={1.9444140000001653,15.455364000000259},length_range={0.017347,0.593224},height_median=14.627940500000136,length_95%_HPD={0.017347,0.593224},height=11.663914750000174,posterior=1.0,height_range={1.9444140000001653,15.455364000000259},length=0.43324325,length_median=0.5612010000000001]:0.5612009999999827,14378[&height_95%_HPD={4.000000160431227E-6,1.0000000088439265E-5},length_range={1.961757,16.048582},height_median=6.000000212225132E-6,length_95%_HPD={1.961757,16.048582},height=6.500000168330189E-6,height_range={4.000000160431227E-6,1.0000000088439265E-5},length=12.0971515,length_median=15.1891335]:15.189135499999907)[&height_95%_HPD={1.9617610000001378,16.048588000000223},length_range={0.019159,0.637962},height_median=15.189141500000119,length_95%_HPD={0.019159,0.637962},height=12.09715800000015,posterior=1.0,height_range={1.9617610000001378,16.048588000000223},length=0.46602949999999993,length_median=0.6034984999999999]:0.6034985000000006,14379[&height_95%_HPD={4.000000160431227E-6,1.0000000088439265E-5},length_range={1.980916,16.686544},height_median=5.5000001566440915E-6,length_95%_HPD={1.980916,16.686544},height=6.250000140539669E-6,height_range={4.000000160431227E-6,1.0000000088439265E-5},length=12.563181250000001,length_median=15.7926325]:15.792634499999963)[&height_95%_HPD={1.9809200000001397,16.68655000000024},length_range={0.020998,0.633466},height_median=15.79264000000012,length_95%_HPD={0.020998,0.633466},height=12.563187500000154,posterior=1.0,height_range={1.9809200000001397,16.68655000000024},length=0.46322725,length_median=0.5992225]:0.5992224999999962)[&height_95%_HPD={2.0019180000001597,17.320016000000237},length_range={0.02101,0.570195},height_median=16.391862500000116,length_95%_HPD={0.02101,0.570195},height=13.026414750000157,posterior=1.0,height_range={2.0019180000001597,17.320016000000237},length=0.41750375,length_median=0.539405]:0.5394049999999879)[&height_95%_HPD={2.0229280000001495,17.89021100000025},length_range={0.017594,0.495462},height_median=16.931267500000104,length_95%_HPD={0.017594,0.495462},height=13.443918500000152,posterior=1.0,height_range={2.0229280000001495,17.89021100000025},length=0.36261575,length_median=0.4687035]:0.4687035000000037)[&height_95%_HPD={2.0405220000001236,18.385673000000224},length_range={0.017635,0.571385},height_median=17.399971000000107,length_95%_HPD={0.017635,0.571385},height=13.80653425000014,posterior=1.0,height_range={2.0405220000001236,18.385673000000224},length=0.4175065,length_median=0.540503]:0.5405029999999726)[&height_95%_HPD={2.058157000000108,18.95705800000019},length_range={0.017834,0.618241},height_median=17.94047400000008,length_95%_HPD={0.017834,0.618241},height=14.224040750000114,posterior=1.0,height_range={2.058157000000108,18.95705800000019},length=0.45145274999999996,length_median=0.5848679999999999]:0.5848680000000286)[&height_95%_HPD={2.0759910000001014,19.5752990000002},length_range={0.016879,0.555492},height_median=18.52534200000011,length_95%_HPD={0.016879,0.555492},height=14.67549350000013,posterior=1.0,height_range={2.0759910000001014,19.5752990000002},length=0.4058565,length_median=0.5255274999999999]:0.5255274999999813,14380[&height_95%_HPD={4.0000001035878086E-6,1.0000000088439265E-5},length_range={2.092866,20.130784},height_median=6.000000155381713E-6,length_95%_HPD={2.092866,20.130784},height=6.500000125697625E-6,height_range={4.0000001035878086E-6,1.0000000088439265E-5},length=15.081343500000001,length_median=19.050862000000002]:19.050863499999934)[&height_95%_HPD={2.0928700000001186,20.13079100000016},length_range={0.018603,0.619553},height_median=19.05086950000009,length_95%_HPD={0.018603,0.619553},height=15.081350000000114,posterior=1.0,height_range={2.0928700000001186,20.13079100000016},length=0.45258475,length_median=0.5860915]:0.5860915000000091)[&height_95%_HPD={2.111473000000103,20.750344000000155},length_range={0.017696,0.575004},height_median=19.6369610000001,length_95%_HPD={0.017696,0.575004},height=15.533934750000114,posterior=1.0,height_range={2.111473000000103,20.750344000000155},length=0.420165,length_median=0.54398]:0.5439800000000048,14381[&height_95%_HPD={4.0000001035878086E-6,1.0000000088439265E-5},length_range={2.129165,21.325342},height_median=5.5000001566440915E-6,length_95%_HPD={2.129165,21.325342},height=6.250000126328814E-6,height_range={4.0000001035878086E-6,1.0000000088439265E-5},length=15.9540935,length_median=20.180933500000002]:20.180935499999947)[&height_95%_HPD={2.129169000000104,21.32534800000019},length_range={0.018837,0.64217},height_median=20.180941000000104,length_95%_HPD={0.018837,0.64217},height=15.954099750000125,posterior=1.0,height_range={2.129169000000104,21.32534800000019},length=0.46900875,length_median=0.607514]:0.6075139999999806,14382[&height_95%_HPD={4.0000001035878086E-6,1.0000000088439265E-5},length_range={2.148002,21.967512},height_median=5.500000099800673E-6,length_95%_HPD={2.148002,21.967512},height=6.250000097907105E-6,height_range={4.0000001035878086E-6,1.0000000088439265E-5},length=16.42310225,length_median=20.7884475]:20.788449499999984)[&height_95%_HPD={2.148006000000123,21.967518000000155},length_range={0.018975,0.648998},height_median=20.788455000000084,length_95%_HPD={0.018975,0.648998},height=16.42310850000011,posterior=1.0,height_range={2.148006000000123,21.967518000000155},length=0.47396925,length_median=0.613952]:0.6139520000000118)[&height_95%_HPD={2.166981000000135,22.61651600000016},length_range={0.019154,0.606914},height_median=21.402407000000096,length_95%_HPD={0.019154,0.606914},height=16.897077750000122,posterior=1.0,height_range={2.166981000000135,22.61651600000016},length=0.44358224999999996,length_median=0.5741305]:0.5741305000000239,14383[&height_95%_HPD={4.000000160431227E-6,1.0000000088439265E-5},length_range={2.186131,23.223424},height_median=5.00000015790647E-6,length_95%_HPD={2.186131,23.223424},height=6.000000141170858E-6,height_range={4.000000160431227E-6,1.0000000088439265E-5},length=17.340654,length_median=21.9765305]:21.976532499999962)[&height_95%_HPD={2.1861350000001494,23.22343000000012},length_range={0.018153,0.580143},height_median=21.97653750000012,length_95%_HPD={0.018153,0.580143},height=17.340660000000128,posterior=1.0,height_range={2.1861350000001494,23.22343000000012},length=0.4239887500000001,length_median=0.5488295000000001]:0.5488294999999823,14384[&height_95%_HPD={4.000000160431227E-6,9.000000090964022E-6},length_range={2.204284,23.803566},height_median=6.000000098538294E-6,length_95%_HPD={2.204284,23.803566},height=6.250000112117959E-6,height_range={4.000000160431227E-6,9.000000090964022E-6},length=17.7646425,length_median=22.52536]:22.525361000000004)[&height_95%_HPD={2.2042880000001333,23.803573000000142},length_range={0.020209,0.649415},height_median=22.525367000000102,length_95%_HPD={0.020209,0.649415},height=17.76464875000012,posterior=1.0,height_range={2.2042880000001333,23.803573000000142},length=0.4745889999999999,length_median=0.614366]:0.6143660000000182,14385[&height_95%_HPD={4.000000160431227E-6,1.0000000088439265E-5},length_range={2.224493,24.452982},height_median=5.500000099800673E-6,length_95%_HPD={2.224493,24.452982},height=6.250000112117959E-6,height_range={4.000000160431227E-6,1.0000000088439265E-5},length=18.2392315,length_median=23.1397255]:23.13972750000002)[&height_95%_HPD={2.224497000000156,24.45298800000012},length_range={0.021354,0.66413},height_median=23.13973300000012,length_95%_HPD={0.021354,0.66413},height=18.23923775000013,posterior=1.0,height_range={2.224497000000156,24.45298800000012},length=0.4855042500000001,length_median=0.6282665000000001]:0.6282665000000236,14386[&height_95%_HPD={4.0000001035878086E-6,1.0000000088439265E-5},length_range={2.245847,25.117112},height_median=5.5000001566440915E-6,length_95%_HPD={2.245847,25.117112},height=6.250000126328814E-6,height_range={4.0000001035878086E-6,1.0000000088439265E-5},length=18.72473575,length_median=23.767992]:23.767993999999987)[&height_95%_HPD={2.2458510000001297,25.11711800000012},length_range={0.020355,0.654349},height_median=23.767999500000144,length_95%_HPD={0.020355,0.654349},height=18.724742000000134,posterior=1.0,height_range={2.2458510000001297,25.11711800000012},length=0.478189,length_median=0.6190260000000001]:0.619025999999991,14387[&height_95%_HPD={4.0000001035878086E-6,9.000000090964022E-6},length_range={2.266202,25.771461},height_median=5.500000099800673E-6,length_95%_HPD={2.266202,25.771461},height=6.000000098538294E-6,height_range={4.0000001035878086E-6,9.000000090964022E-6},length=19.202925,length_median=24.3870185]:24.387020000000035)[&height_95%_HPD={2.2662060000001247,25.771467000000143},length_range={0.020526,0.597847},height_median=24.387025500000135,length_95%_HPD={0.020526,0.597847},height=19.202931000000135,posterior=1.0,height_range={2.2662060000001247,25.771467000000143},length=0.437386,length_median=0.5655855]:0.5655855000000258,14388[&height_95%_HPD={5.00000015790647E-6,9.000000090964022E-6},length_range={2.286727,26.369308},height_median=5.5000001566440915E-6,length_95%_HPD={2.286727,26.369308},height=6.250000140539669E-6,height_range={5.00000015790647E-6,9.000000090964022E-6},length=19.64031075,length_median=24.952604]:24.952605500000004)[&height_95%_HPD={2.2867320000001428,26.369314000000145},length_range={0.022974,0.648445},height_median=24.95261100000016,length_95%_HPD={0.022974,0.648445},height=19.640317000000152,posterior=1.0,height_range={2.2867320000001428,26.369314000000145},length=0.474569,length_median=0.6134285]:0.6134284999999977,14389[&height_95%_HPD={5.000000101063051E-6,9.000000090964022E-6},length_range={2.309701,27.017753},height_median=5.50000021348751E-6,length_95%_HPD={2.309701,27.017753},height=6.2500001547505235E-6,height_range={5.000000101063051E-6,9.000000090964022E-6},length=20.11487975,length_median=25.5660325]:25.566033999999945)[&height_95%_HPD={2.3097060000001193,27.017759000000183},length_range={0.023324,0.630387},height_median=25.56603950000016,length_95%_HPD={0.023324,0.630387},height=20.114886000000155,posterior=1.0,height_range={2.3097060000001193,27.017759000000183},length=0.46160175,length_median=0.596348]:0.5963479999999777)[&height_95%_HPD={2.3330300000001216,27.648146000000224},length_range={0.023715,0.62644},height_median=26.162387500000136,length_95%_HPD={0.023715,0.62644},height=20.576487750000155,posterior=1.0,height_range={2.3330300000001216,27.648146000000224},length=0.45885875000000004,length_median=0.5926400000000001]:0.5926400000000172)[&height_95%_HPD={2.356745000000103,28.274586000000227},length_range={0.02413,0.620149},height_median=26.755027500000153,length_95%_HPD={0.02413,0.620149},height=21.03534650000016,posterior=1.0,height_range={2.356745000000103,28.274586000000227},length=0.45441025,length_median=0.586681]:0.5866810000000271,(14390[&height_95%_HPD={4.0000001035878086E-6,9.000000090964022E-6},length_range={1.124791,16.774819},height_median=6.000000212225132E-6,length_95%_HPD={1.124791,16.774819},height=6.2500001547505235E-6,height_range={4.0000001035878086E-6,9.000000090964022E-6},length=12.40761675,length_median=15.8654285]:15.865429499999948,14391[&height_95%_HPD={4.0000001035878086E-6,9.000000090964022E-6},length_range={1.124791,16.774819},height_median=6.000000212225132E-6,length_95%_HPD={1.124791,16.774819},height=6.2500001547505235E-6,height_range={4.0000001035878086E-6,9.000000090964022E-6},length=12.40761675,length_median=15.8654285]:15.865429499999948)[&height_95%_HPD={1.1247950000001197,16.77482600000019},length_range={1.25608,12.119909},height_median=15.86543550000016,length_95%_HPD={1.25608,12.119909},height=12.407623000000157,posterior=1.0,height_range={1.1247950000001197,16.77482600000019},length=9.082133749999999,length_median=11.476272999999999]:11.47627300000002)[&height_95%_HPD={2.380875000000117,28.894735000000196},length_range={0.023942,0.591831},height_median=27.34170850000018,length_95%_HPD={0.023942,0.591831},height=21.48975675000017,posterior=1.0,height_range={2.380875000000117,28.894735000000196},length=0.43389975,length_median=0.559913]:0.5599129999999946,14392[&height_95%_HPD={4.0000001035878086E-6,9.000000090964022E-6},length_range={2.404813,29.486559},height_median=6.000000212225132E-6,length_95%_HPD={2.404813,29.486559},height=6.2500001547505235E-6,height_range={4.0000001035878086E-6,9.000000090964022E-6},length=21.92365025,length_median=27.9016145]:27.901615499999963)[&height_95%_HPD={2.4048170000000937,29.486566000000153},length_range={0.024231,0.615281},height_median=27.901621500000175,length_95%_HPD={0.024231,0.615281},height=21.92365650000015,posterior=1.0,height_range={2.4048170000000937,29.486566000000153},length=0.45092699999999997,length_median=0.582098]:0.5820979999999736)[&height_95%_HPD={2.42904800000008,30.101847000000134},length_range={0.023303,0.596223},height_median=28.48371950000015,length_95%_HPD={0.023303,0.596223},height=22.374583500000128,posterior=1.0,height_range={2.42904800000008,30.101847000000134},length=0.43692375,length_median=0.5640845]:0.564084500000007)[&height_95%_HPD={2.4523510000000783,30.698070000000143},length_range={0.023457,0.633694},height_median=29.047804000000156,length_95%_HPD={0.023457,0.633694},height=22.811507250000133,posterior=1.0,height_range={2.4523510000000783,30.698070000000143},length=0.46403500000000003,length_median=0.5994945]:0.59949450000002,14393[&height_95%_HPD={4.0000001035878086E-6,8.000000207175617E-6},length_range={2.475804,31.331756},height_median=6.500000154119334E-6,length_95%_HPD={2.475804,31.331756},height=6.2500001547505235E-6,height_range={4.0000001035878086E-6,8.000000207175617E-6},length=23.275536,length_median=29.647292]:29.64729200000002)[&height_95%_HPD={2.475808000000086,31.331764000000135},length_range={0.024063,0.666862},height_median=29.647298500000176,length_95%_HPD={0.024063,0.666862},height=23.275542250000143,posterior=1.0,height_range={2.475808000000086,31.331764000000135},length=0.48817849999999996,length_median=0.6308945]:0.6308945000000108,14394[&height_95%_HPD={4.0000001035878086E-6,8.000000207175617E-6},length_range={2.499867,31.998618},height_median=6.000000212225132E-6,length_95%_HPD={2.499867,31.998618},height=6.000000183803422E-6,height_range={4.0000001035878086E-6,8.000000207175617E-6},length=23.76371475,length_median=30.278187000000003]:30.278186999999974)[&height_95%_HPD={2.4998710000000983,31.998626000000172},length_range={0.028184,0.65501},height_median=30.278193000000186,length_95%_HPD={0.028184,0.65501},height=23.76372075000016,posterior=1.0,height_range={2.4998710000000983,31.998626000000172},length=0.48064299999999993,length_median=0.6196889999999999]:0.6196890000000224)[&height_95%_HPD={2.5280550000001085,32.65363600000012},length_range={0.02481,0.57611},height_median=30.89788200000021,length_95%_HPD={0.02481,0.57611},height=24.24436375000016,posterior=1.0,height_range={2.5280550000001085,32.65363600000012},length=0.422747,length_median=0.545034]:0.5450340000000153,14395[&height_95%_HPD={4.0000001035878086E-6,8.00000009348878E-6},length_range={2.552861,33.229738},height_median=6.0000002690685506E-6,length_95%_HPD={2.552861,33.229738},height=6.000000183803422E-6,height_range={4.0000001035878086E-6,8.00000009348878E-6},length=24.66710475,length_median=31.44291]:31.442909999999955)[&height_95%_HPD={2.5528650000001107,33.22974600000009},length_range={0.02707,0.629574},height_median=31.442916000000224,length_95%_HPD={0.02707,0.629574},height=24.667110750000163,posterior=1.0,height_range={2.5528650000001107,33.22974600000009},length=0.4619595,length_median=0.595597]:0.5955969999999695,(14396[&height_95%_HPD={4.00000004674439E-6,8.00000009348878E-6},length_range={1.846283,24.514528},height_median=6.000000155381713E-6,length_95%_HPD={1.846283,24.514528},height=6.000000112749149E-6,height_range={4.00000004674439E-6,8.00000009348878E-6},length=18.185972749999998,length_median=23.19154]:23.19154050000003,((14397[&height_95%_HPD={4.00000004674439E-6,8.000000207175617E-6},length_range={1.656694,21.422954},height_median=6.500000154119334E-6,length_95%_HPD={1.656694,21.422954},height=6.250000140539669E-6,height_range={4.00000004674439E-6,8.000000207175617E-6},length=15.902911750000001,length_median=20.2659995]:20.26599950000002,14398[&height_95%_HPD={4.00000004674439E-6,8.000000207175617E-6},length_range={1.656694,21.422954},height_median=6.500000154119334E-6,length_95%_HPD={1.656694,21.422954},height=6.250000140539669E-6,height_range={4.00000004674439E-6,8.000000207175617E-6},length=15.902911750000001,length_median=20.2659995]:20.26599950000002)[&height_95%_HPD={1.6566980000000626,21.42296200000021},length_range={0.068936,1.447324},height_median=20.266006000000175,length_95%_HPD={0.068936,1.447324},height=15.902918000000156,posterior=1.0,height_range={1.6566980000000626,21.42296200000021},length=1.0637317499999999,length_median=1.3693335]:1.3693335000000104,14399[&height_95%_HPD={4.00000004674439E-6,7.000000209700374E-6},length_range={1.72563,22.870279},height_median=6.000000155381713E-6,length_95%_HPD={1.72563,22.870279},height=5.7500001418020474E-6,height_range={4.00000004674439E-6,7.000000209700374E-6},length=16.966644,length_median=21.6353335]:21.63533350000003)[&height_95%_HPD={1.7256340000000705,22.870286000000192},length_range={0.120653,1.644249},height_median=21.635339500000185,length_95%_HPD={0.120653,1.644249},height=16.96664975000016,posterior=1.0,height_range={1.7256340000000705,22.870286000000192},length=1.2193289999999999,length_median=1.556207]:1.5562070000000006)[&height_95%_HPD={1.8462870000000748,24.514535000000137},length_range={0.733648,9.344785},height_median=23.191546500000186,length_95%_HPD={0.733648,9.344785},height=18.185978750000146,posterior=1.0,height_range={1.8462870000000748,24.514535000000137},length=6.9430915,length_median=8.8469665]:8.846966500000008)[&height_95%_HPD={2.5799350000000913,33.85932000000014},length_range={0.022211,0.565915},height_median=32.038513000000194,length_95%_HPD={0.022211,0.565915},height=25.129070250000154,posterior=1.0,height_range={2.5799350000000913,33.85932000000014},length=0.41473525,length_median=0.5354075]:0.5354075000000194,14400[&height_95%_HPD={4.0000001035878086E-6,8.00000009348878E-6},length_range={2.602142,34.425228},height_median=6.0000002690685506E-6,length_95%_HPD={2.602142,34.425228},height=6.000000183803422E-6,height_range={4.0000001035878086E-6,8.00000009348878E-6},length=25.543799500000002,length_median=32.573914]:32.573914499999944)[&height_95%_HPD={2.6021460000001184,34.42523500000016},length_range={0.022375,0.608105},height_median=32.57392050000021,length_95%_HPD={0.022375,0.608105},height=25.543805500000175,posterior=1.0,height_range={2.6021460000001184,34.42523500000016},length=0.4452605,length_median=0.5752809999999999]:0.5752809999999897)[&height_95%_HPD={2.6245210000001293,35.03334000000018},length_range={0.019955,0.57805},height_median=33.1492015000002,length_95%_HPD={0.019955,0.57805},height=25.98906600000018,posterior=1.0,height_range={2.6245210000001293,35.03334000000018},length=0.422935,length_median=0.5468675000000001]:0.5468675000000189,14401[&height_95%_HPD={3.000000106112566E-6,7.000000096013537E-6},length_range={2.644473,35.611383},height_median=6.000000212225132E-6,length_95%_HPD={2.644473,35.611383},height=5.5000001566440915E-6,height_range={3.000000106112566E-6,7.000000096013537E-6},length=26.411995500000003,length_median=33.696063]:33.69606300000001)[&height_95%_HPD={2.644476000000111,35.61139000000014},length_range={0.021621,0.632982},height_median=33.69606900000022,length_95%_HPD={0.021621,0.632982},height=26.412001000000174,posterior=1.0,height_range={2.644476000000111,35.61139000000014},length=0.46306775,length_median=0.598834]:0.5988340000000107)[&height_95%_HPD={2.666097000000093,36.24437200000011},length_range={0.01952,0.577708},height_median=34.29490300000023,length_95%_HPD={0.01952,0.577708},height=26.875068750000167,posterior=1.0,height_range={2.666097000000093,36.24437200000011},length=0.42259,length_median=0.546566]:0.5465660000000128)[&height_95%_HPD={2.685617000000093,36.82208000000014},length_range={0.017414,0.564287},height_median=34.841469000000245,length_95%_HPD={0.017414,0.564287},height=27.29765875000018,posterior=1.0,height_range={2.685617000000093,36.82208000000014},length=0.412352,length_median=0.5338535]:0.5338534999999922,14402[&height_95%_HPD={4.00000004674439E-6,7.000000209700374E-6},length_range={2.703027,37.38636},height_median=5.50000021348751E-6,length_95%_HPD={2.703027,37.38636},height=5.500000170854946E-6,height_range={4.00000004674439E-6,7.000000209700374E-6},length=27.710005250000005,length_median=35.375317]:35.375317000000024)[&height_95%_HPD={2.703031000000067,37.38636700000018},length_range={0.018602,0.652536},height_median=35.37532250000024,length_95%_HPD={0.018602,0.652536},height=27.71001075000018,posterior=1.0,height_range={2.703031000000067,37.38636700000018},length=0.47645424999999997,length_median=0.6173394999999999]:0.6173394999999857,14403[&height_95%_HPD={4.00000004674439E-6,7.000000209700374E-6},length_range={2.721629,38.038896},height_median=5.50000021348751E-6,length_95%_HPD={2.721629,38.038896},height=5.500000170854946E-6,height_range={4.00000004674439E-6,7.000000209700374E-6},length=28.186459499999998,length_median=35.992656499999995]:35.99265650000001)[&height_95%_HPD={2.721633000000054,38.03890300000023},length_range={0.019494,0.675684},height_median=35.99266200000022,length_95%_HPD={0.019494,0.675684},height=28.186465000000183,posterior=1.0,height_range={2.721633000000054,38.03890300000023},length=0.4934132499999999,length_median=0.6392374999999999]:0.6392375000000072)[&height_95%_HPD={2.7411270000000627,38.71458700000028},length_range={0.020805,0.680897},height_median=36.63189950000023,length_95%_HPD={0.020805,0.680897},height=28.6798782500002,posterior=1.0,height_range={2.7411270000000627,38.71458700000028},length=0.49749949999999993,length_median=0.6441479999999999]:0.6441480000000297)[&height_95%_HPD={2.7619320000000585,39.39548400000024},length_range={0.02148,0.681959},height_median=37.27604750000026,length_95%_HPD={0.02148,0.681959},height=29.177377750000204,posterior=1.0,height_range={2.7619320000000585,39.39548400000024},length=0.49844325,length_median=0.645167]:0.6451669999999865,14404[&height_95%_HPD={4.00000004674439E-6,7.000000209700374E-6},length_range={2.783408,40.077436},height_median=5.50000021348751E-6,length_95%_HPD={2.783408,40.077436},height=5.500000170854946E-6,height_range={4.00000004674439E-6,7.000000209700374E-6},length=29.675815500000002,length_median=37.921209000000005]:37.92120900000003)[&height_95%_HPD={2.7834120000000553,40.077443000000244},length_range={0.02403,0.681534},height_median=37.92121450000025,length_95%_HPD={0.02403,0.681534},height=29.675821000000198,posterior=1.0,height_range={2.7834120000000553,40.077443000000244},length=0.49878324999999996,length_median=0.6447845]:0.6447844999999859,14405[&height_95%_HPD={4.00000004674439E-6,7.000000096013537E-6},length_range={2.807438,40.758971},height_median=5.500000327174348E-6,length_95%_HPD={2.807438,40.758971},height=5.500000199276656E-6,height_range={4.00000004674439E-6,7.000000096013537E-6},length=30.174598750000005,length_median=38.565993000000006]:38.565993499999905)[&height_95%_HPD={2.8074420000000373,40.7589770000003},length_range={0.027118,0.677996},height_median=38.56599900000023,length_95%_HPD={0.027118,0.677996},height=30.1746042500002,posterior=1.0,height_range={2.8074420000000373,40.7589770000003},length=0.49698525000000005,length_median=0.6414135000000001]:0.6414134999999987,14406[&height_95%_HPD={3.999999989900971E-6,7.000000096013537E-6},length_range={2.834556,41.436967},height_median=5.500000327174348E-6,length_95%_HPD={2.834556,41.436967},height=5.500000185065801E-6,height_range={3.999999989900971E-6,7.000000096013537E-6},length=30.671584,length_median=39.2074065]:39.207406999999904)[&height_95%_HPD={2.8345600000000104,41.43697300000031},length_range={0.027602,0.661135},height_median=39.20741250000023,length_95%_HPD={0.027602,0.661135},height=30.671589500000195,posterior=1.0,height_range={2.8345600000000104,41.43697300000031},length=0.48490724999999996,length_median=0.625446]:0.6254460000000108)[&height_95%_HPD={2.862162000000012,42.09810800000025},length_range={0.030013,0.678638},height_median=39.83285850000024,length_95%_HPD={0.030013,0.678638},height=31.156496750000187,posterior=1.0,height_range={2.862162000000012,42.09810800000025},length=0.49818025000000005,length_median=0.642035]:0.6420349999999928,14407[&height_95%_HPD={4.9999999873762135E-6,7.000000096013537E-6},length_range={2.89217,42.77674},height_median=5.500000270330929E-6,length_95%_HPD={2.89217,42.77674},height=5.750000156012902E-6,height_range={4.9999999873762135E-6,7.000000096013537E-6},length=31.65467125,length_median=40.4748875]:40.474887999999964)[&height_95%_HPD={2.892175000000009,42.77674600000023},length_range={0.033439,0.682541},height_median=40.474893500000235,length_95%_HPD={0.033439,0.682541},height=31.654677000000177,posterior=1.0,height_range={2.892175000000009,42.77674600000023},length=0.5018605,length_median=0.645731]:0.645731000000012,14408[&height_95%_HPD={3.999999989900971E-6,8.000000207175617E-6},length_range={2.92561,43.459281},height_median=5.500000270330929E-6,length_95%_HPD={2.92561,43.459281},height=5.750000184434612E-6,height_range={3.999999989900971E-6,8.000000207175617E-6},length=32.15653175,length_median=41.120618]:41.12061899999998)[&height_95%_HPD={2.925613999999996,43.459287000000245},length_range={0.039523,0.683359},height_median=41.12062450000025,length_95%_HPD={0.039523,0.683359},height=32.156537500000184,posterior=1.0,height_range={2.925613999999996,43.459287000000245},length=0.5039600000000001,length_median=0.646479]:0.6464789999999994,14409[&height_95%_HPD={3.999999989900971E-6,7.000000209700374E-6},length_range={2.965133,44.14264},height_median=5.500000270330929E-6,length_95%_HPD={2.965133,44.14264},height=5.500000185065801E-6,height_range={3.999999989900971E-6,7.000000209700374E-6},length=32.660492,length_median=41.7670975]:41.767097999999976)[&height_95%_HPD={2.96513699999997,44.14264600000024},length_range={0.048638,0.683139},height_median=41.767103500000246,length_95%_HPD={0.048638,0.683139},height=32.660497500000176,posterior=1.0,height_range={2.96513699999997,44.14264600000024},length=0.50608025,length_median=0.646272]:0.6462720000000104,14410[&height_95%_HPD={3.999999933057552E-6,7.000000209700374E-6},length_range={3.013771,44.825779},height_median=5.500000270330929E-6,length_95%_HPD={3.013771,44.825779},height=5.500000170854946E-6,height_range={3.999999933057552E-6,7.000000209700374E-6},length=33.166572249999994,length_median=42.4133695]:42.413369999999986)[&height_95%_HPD={3.013774999999953,44.825785000000224},length_range={0.058559,0.680911},height_median=42.41337550000026,length_95%_HPD={0.058559,0.680911},height=33.16657775000017,posterior=1.0,height_range={3.013774999999953,44.825785000000224},length=0.50696275,length_median=0.6441905]:0.6441904999999792,14411[&height_95%_HPD={3.999999933057552E-6,8.000000207175617E-6},length_range={3.07233,45.506691},height_median=5.500000270330929E-6,length_95%_HPD={3.07233,45.506691},height=5.750000170223757E-6,height_range={3.999999933057552E-6,8.000000207175617E-6},length=33.673534749999995,length_median=43.057559]:43.057560499999965)[&height_95%_HPD={3.0723339999999553,45.50669600000026},length_range={0.062924,0.670011},height_median=43.057566000000236,length_95%_HPD={0.062924,0.670011},height=33.67354050000017,posterior=1.0,height_range={3.0723339999999553,45.50669600000026},length=0.5001715000000001,length_median=0.6338755]:0.6338754999999878,(14412[&height_95%_HPD={3.999999989900971E-6,7.000000209700374E-6},length_range={1.167596,28.743877},height_median=5.500000327174348E-6,length_95%_HPD={1.167596,28.743877},height=5.50000021348751E-6,height_range={3.999999989900971E-6,7.000000209700374E-6},length=21.06778975,length_median=27.179842999999998]:27.179843999999918,(14413[&height_95%_HPD={3.999999989900971E-6,7.000000209700374E-6},length_range={0.132033,2.688775},height_median=4.5000002728556865E-6,length_95%_HPD={0.132033,2.688775},height=5.0000001863281796E-6,height_range={3.999999989900971E-6,7.000000209700374E-6},length=1.97626925,length_median=2.5421345]:2.542135999999971,14414[&height_95%_HPD={3.999999989900971E-6,7.000000209700374E-6},length_range={0.132033,2.688775},height_median=4.5000002728556865E-6,length_95%_HPD={0.132033,2.688775},height=5.0000001863281796E-6,height_range={3.999999989900971E-6,7.000000209700374E-6},length=1.97626925,length_median=2.5421345]:2.542135999999971)[&height_95%_HPD={0.13203699999996843,2.688779000000295},length_range={1.035563,26.055103},height_median=2.5421405000002437,length_95%_HPD={1.035563,26.055103},height=1.9762742500001877,posterior=1.0,height_range={0.13203699999996843,2.688779000000295},length=19.091521,length_median=24.637709]:24.637709)[&height_95%_HPD={1.167599999999993,28.743882000000326},length_range={1.967658,17.432825},height_median=27.179849500000245,length_95%_HPD={1.967658,17.432825},height=21.067795250000202,posterior=1.0,height_range={1.167599999999993,28.743882000000326},length=13.10591675,length_median=16.511592]:16.51159199999998)[&height_95%_HPD={3.135257999999965,46.176707000000306},length_range={0.074575,0.623046},height_median=43.691441500000224,length_95%_HPD={0.074575,0.623046},height=34.17371200000018,posterior=1.0,height_range={3.135257999999965,46.176707000000306},length=0.4691355,length_median=0.5894604999999999]:0.5894605000000013,14415[&height_95%_HPD={3.999999933057552E-6,8.000000207175617E-6},length_range={3.209829,46.799748},height_median=5.000000328436727E-6,length_95%_HPD={3.209829,46.799748},height=5.500000199276656E-6,height_range={3.999999933057552E-6,8.000000207175617E-6},length=34.642842,length_median=44.2808955]:44.2808969999999)[&height_95%_HPD={3.2098329999999464,46.79975300000035},length_range={0.088646,0.668161},height_median=44.280902000000225,length_95%_HPD={0.088646,0.668161},height=34.64284750000019,posterior=1.0,height_range={3.2098329999999464,46.79975300000035},length=0.50526375,length_median=0.632124]:0.6321240000000046,14416[&height_95%_HPD={2.9999999355823093E-6,7.000000209700374E-6},length_range={3.298476,47.467909},height_median=5.0000003852801456E-6,length_95%_HPD={3.298476,47.467909},height=5.000000228960744E-6,height_range={2.9999999355823093E-6,7.000000209700374E-6},length=35.14810625,length_median=44.91302]:44.913020999999844)[&height_95%_HPD={3.2984789999999293,47.467914000000405},length_range={0.169367,0.670508},height_median=44.91302600000023,length_95%_HPD={0.169367,0.670508},height=35.1481112500002,posterior=1.0,height_range={3.2984789999999293,47.467914000000405},length=0.5271435,length_median=0.6343495]:0.6343494999999848)[&height_95%_HPD={3.467845999999952,48.138422000000446},length_range={0.223194,0.63491},height_median=45.547375500000214,length_95%_HPD={0.223194,0.63491},height=35.67525475000021,posterior=1.0,height_range={3.467845999999952,48.138422000000446},length=0.51485025,length_median=0.6006485]:0.6006485000000055)[&height_95%_HPD={3.69103999999993,48.77333200000044},length_range={0.294354,0.559118},height_median=46.14802400000022,length_95%_HPD={0.294354,0.559118},height=36.1901050000002,posterior=1.0,height_range={3.69103999999993,48.77333200000044},length=0.477858,length_median=0.52898]:0.52897999999999)[&height_95%_HPD={3.9853939999999284,49.33245000000045},length_range={0.028017,0.462724},height_median=46.67700400000021,length_95%_HPD={0.028017,0.462724},height=36.6679630000002,posterior=1.0,height_range={3.9853939999999284,49.33245000000045},length=0.34156349999999996,length_median=0.4377565]:0.4377565000000061,(14417[&height_95%_HPD={3.999999876214133E-6,8.000000207175617E-6},length_range={3.329179,48.535439},height_median=5.000000328436727E-6,length_95%_HPD={3.329179,48.535439},height=5.500000185065801E-6,height_range={3.999999876214133E-6,8.000000207175617E-6},length=35.926934,length_median=45.921559]:45.921560499999885,(14418[&height_95%_HPD={3.999999876214133E-6,8.000000207175617E-6},length_range={3.135899,46.654534},height_median=5.000000328436727E-6,length_95%_HPD={3.135899,46.654534},height=5.500000185065801E-6,height_range={3.999999876214133E-6,8.000000207175617E-6},length=34.51804299999999,length_median=44.140869499999994]:44.14087099999989,(14419[&height_95%_HPD={3.999999876214133E-6,8.000000207175617E-6},length_range={1.811377,32.925771},height_median=5.500000384017767E-6,length_95%_HPD={1.811377,32.925771},height=5.750000212856321E-6,height_range={3.999999876214133E-6,8.000000207175617E-6},length=24.258388499999995,length_median=31.148203]:31.14820399999985,14420[&height_95%_HPD={3.999999876214133E-6,8.000000207175617E-6},length_range={1.811377,32.925771},height_median=5.500000384017767E-6,length_95%_HPD={1.811377,32.925771},height=5.750000212856321E-6,height_range={3.999999876214133E-6,8.000000207175617E-6},length=24.258388499999995,length_median=31.148203]:31.14820399999985)[&height_95%_HPD={1.8113809999998693,32.925777000000494},length_range={1.324522,13.728762},height_median=31.148209500000235,length_95%_HPD={1.324522,13.728762},height=24.258394250000208,posterior=1.0,height_range={1.8113809999998693,32.925777000000494},length=10.25965425,length_median=12.9926665]:12.992666499999984)[&height_95%_HPD={3.135902999999871,46.654539000000455},length_range={0.19328,1.880905},height_median=44.14087600000022,length_95%_HPD={0.19328,1.880905},height=34.51804850000019,posterior=1.0,height_range={3.135902999999871,46.654539000000455},length=1.408891,length_median=1.7806895]:1.780689499999994)[&height_95%_HPD={3.3291829999998868,48.53544400000044},length_range={0.684228,1.25973},height_median=45.92156550000021,length_95%_HPD={0.684228,1.25973},height=35.92693950000019,posterior=1.0,height_range={3.3291829999998868,48.53544400000044},length=1.082587,length_median=1.193195]:1.193195000000003)[&height_95%_HPD={4.0134109999999055,49.79517400000043},length_range={0.031085,0.539704},height_median=47.114760500000216,length_95%_HPD={0.031085,0.539704},height=37.00952650000019,posterior=1.0,height_range={4.0134109999999055,49.79517400000043},length=0.39798500000000003,length_median=0.5105755000000001]:0.5105754999999874)[&height_95%_HPD={4.044495999999924,50.33487800000046},length_range={0.035267,0.608811},height_median=47.6253360000002,length_95%_HPD={0.035267,0.608811},height=37.4075115000002,posterior=1.0,height_range={4.044495999999924,50.33487800000046},length=0.448979,length_median=0.5759190000000001]:0.575918999999999,14421[&height_95%_HPD={3.999999876214133E-6,7.000000209700374E-6},length_range={4.079759,50.943683},height_median=5.000000328436727E-6,length_95%_HPD={4.079759,50.943683},height=5.25000018569699E-6,height_range={3.999999876214133E-6,7.000000209700374E-6},length=37.85648525,length_median=48.2012495]:48.201249999999874)[&height_95%_HPD={4.0797629999999,50.943689000000404},length_range={0.038646,0.544632},height_median=48.2012550000002,length_95%_HPD={0.038646,0.544632},height=37.85649050000018,posterior=1.0,height_range={4.0797629999999,50.943689000000404},length=0.40345425,length_median=0.5152695]:0.5152695000000165)[&height_95%_HPD={4.118408999999929,51.48832100000038},length_range={0.208096,2.440683},height_median=48.71652450000022,length_95%_HPD={0.208096,2.440683},height=38.25994475000019,posterior=1.0,height_range={4.118408999999929,51.48832100000038},length=1.817123,length_median=2.3098565]:2.309856499999995)[&height_95%_HPD={4.3265049999999405,53.92900400000042},length_range={0.027068,0.37306},height_median=51.026381000000214,length_95%_HPD={0.027068,0.37306},height=40.0770677500002,posterior=1.0,height_range={4.3265049999999405,53.92900400000042},length=0.27655025,length_median=0.3530365]:0.35303650000000175,((14422[&height_95%_HPD={4.999999930532795E-6,8.000000207175617E-6},length_range={1.040758,30.283121},height_median=5.500000384017767E-6,length_95%_HPD={1.040758,30.283121},height=6.000000226435986E-6,height_range={4.999999930532795E-6,8.000000207175617E-6},length=22.14752725,length_median=28.633114999999997]:28.63311599999986,(14423[&height_95%_HPD={3.999999876214133E-6,9.00000020465086E-6},length_range={0.966402,28.016498},height_median=5.500000440861186E-6,length_95%_HPD={0.966402,28.016498},height=6.000000240646841E-6,height_range={3.999999876214133E-6,9.00000020465086E-6},length=20.49002875,length_median=26.4886075]:26.488608999999826,(14424[&height_95%_HPD={4.999999873689376E-6,9.00000020465086E-6},length_range={0.840552,24.389587},height_median=5.500000440861186E-6,length_95%_HPD={0.840552,24.389587},height=6.250000240015652E-6,height_range={4.999999873689376E-6,9.00000020465086E-6},length=17.83682075,length_median=23.058571999999998]:23.058573499999824,(14425[&height_95%_HPD={3.999999876214133E-6,8.000000207175617E-6},length_range={0.752345,20.601966},height_median=5.500000497704605E-6,length_95%_HPD={0.752345,20.601966},height=5.75000026969974E-6,height_range={3.999999876214133E-6,8.000000207175617E-6},length=15.0773125,length_median=19.477469499999998]:19.477470499999754,((14426[&height_95%_HPD={4.000000217274646E-6,8.000000207175617E-6},length_range={0.094588,1.604764},height_median=5.50000021348751E-6,length_95%_HPD={0.094588,1.604764},height=5.750000212856321E-6,height_range={4.000000217274646E-6,8.000000207175617E-6},length=1.1834255,length_median=1.517175]:1.5171755000000076,14427[&height_95%_HPD={4.000000217274646E-6,8.000000207175617E-6},length_range={0.094588,1.604764},height_median=5.50000021348751E-6,length_95%_HPD={0.094588,1.604764},height=5.750000212856321E-6,height_range={4.000000217274646E-6,8.000000207175617E-6},length=1.1834255,length_median=1.517175]:1.5171755000000076)[&height_95%_HPD={0.09459299999986115,1.6047700000005989},length_range={0.589446,16.322533},height_median=1.517181000000221,length_95%_HPD={0.589446,16.322533},height=1.1834312500002255,posterior=1.0,height_range={0.09459299999986115,1.6047700000005989},length=11.94378475,length_median=15.43158]:15.431579999999997,((14428[&height_95%_HPD={3.999999876214133E-6,8.00000009348878E-6},length_range={0.183818,6.57291},height_median=5.000000498966983E-6,length_95%_HPD={0.183818,6.57291},height=5.50000024190922E-6,height_range={3.999999876214133E-6,8.00000009348878E-6},length=4.7962605,length_median=6.214157]:6.214157999999713,14429[&height_95%_HPD={3.999999876214133E-6,8.00000009348878E-6},length_range={0.183818,6.57291},height_median=5.000000498966983E-6,length_95%_HPD={0.183818,6.57291},height=5.50000024190922E-6,height_range={3.999999876214133E-6,8.00000009348878E-6},length=4.7962605,length_median=6.214157]:6.214157999999713)[&height_95%_HPD={0.18382199999985005,6.572916000000646},length_range={0.173916,6.211906},height_median=6.214163000000212,length_95%_HPD={0.173916,6.211906},height=4.79626600000023,posterior=1.0,height_range={0.18382199999985005,6.572916000000646},length=4.532871999999999,length_median=5.872833]:5.872833000000014,14430[&height_95%_HPD={4.000000330961484E-6,8.00000009348878E-6},length_range={0.357733,12.784816},height_median=5.500000270330929E-6,length_95%_HPD={0.357733,12.784816},height=5.7500002412780304E-6,height_range={4.000000330961484E-6,8.00000009348878E-6},length=9.32913225,length_median=12.08699]:12.086990499999956)[&height_95%_HPD={0.35773799999986977,12.784822000000645},length_range={0.326301,5.142481},height_median=12.086996000000227,length_95%_HPD={0.326301,5.142481},height=9.329138000000242,posterior=1.0,height_range={0.35773799999986977,12.784822000000645},length=3.7980780000000003,length_median=4.861765]:4.861764999999991)[&height_95%_HPD={0.6840389999998706,17.92730300000062},length_range={0.06831,2.674669},height_median=16.948761000000218,length_95%_HPD={0.06831,2.674669},height=13.127216000000232,posterior=1.0,height_range={0.6840389999998706,17.92730300000062},length=1.95010225,length_median=2.528715]:2.528715000000034)[&height_95%_HPD={0.7523489999998674,20.601972000000615},length_range={0.088208,3.787621},height_median=19.47747600000025,length_95%_HPD={0.088208,3.787621},height=15.077318250000246,posterior=1.0,height_range={0.7523489999998674,20.601972000000615},length=2.7595087499999997,length_median=3.5811029999999997]:3.581103000000013)[&height_95%_HPD={0.8405569999998761,24.38959300000056},length_range={0.125849,3.626911},height_median=23.058579000000265,length_95%_HPD={0.125849,3.626911},height=17.83682700000024,posterior=1.0,height_range={0.8405569999998761,24.38959300000056},length=2.65320775,length_median=3.4300355]:3.4300355000000025)[&height_95%_HPD={0.9664059999998926,28.01650400000051},length_range={0.074357,2.266623},height_median=26.488614500000267,length_95%_HPD={0.074357,2.266623},height=20.490034750000234,posterior=1.0,height_range={0.9664059999998926,28.01650400000051},length=1.6574985,length_median=2.144507]:2.144506999999976)[&height_95%_HPD={1.040762999999913,30.28312700000049},length_range={0.099835,1.504237},height_median=28.633121500000243,length_95%_HPD={0.099835,1.504237},height=22.147533250000222,posterior=1.0,height_range={1.040762999999913,30.28312700000049},length=1.1131022499999998,length_median=1.4241685]:1.4241685000000075,14431[&height_95%_HPD={3.999999876214133E-6,8.000000207175617E-6},length_range={1.140594,31.787359},height_median=4.500000386542524E-6,length_95%_HPD={1.140594,31.787359},height=5.2500002141187E-6,height_range={3.999999876214133E-6,8.000000207175617E-6},length=23.26063025,length_median=30.057284]:30.057285499999864)[&height_95%_HPD={1.1405979999998976,31.78736400000048},length_range={3.212975,22.5147},height_median=30.05729000000025,length_95%_HPD={3.212975,22.5147},height=23.26063550000022,posterior=1.0,height_range={1.1405979999998976,31.78736400000048},length=17.0929825,length_median=21.3221275]:21.322127499999965)[&height_95%_HPD={4.353572999999926,54.30206400000043},length_range={0.547934,5.430351},height_median=51.379417500000216,length_95%_HPD={0.547934,5.430351},height=40.353618000000196,posterior=1.0,height_range={4.353572999999926,54.30206400000043},length=4.0646695,length_median=5.1401965]:5.140196500000002)[&height_95%_HPD={4.901506999999924,59.7324150000004},length_range={0.029014,0.466912},height_median=56.51961400000022,length_95%_HPD={0.029014,0.466912},height=44.41828750000019,posterior=1.0,height_range={4.901506999999924,59.7324150000004},length=0.34486825000000004,length_median=0.44177350000000004]:0.4417735000000107)[&height_95%_HPD={4.930520999999942,60.19932700000038},length_range={0.031552,0.59704},height_median=56.96138750000023,length_95%_HPD={0.031552,0.59704},height=44.763155750000195,posterior=1.0,height_range={4.930520999999942,60.19932700000038},length=0.43954275000000004,length_median=0.5647895]:0.5647895000000176)[&height_95%_HPD={4.9620729999999185,60.79636700000037},length_range={0.034593,0.641684},height_median=57.526177000000246,length_95%_HPD={0.034593,0.641684},height=45.202698500000196,posterior=1.0,height_range={4.9620729999999185,60.79636700000037},length=0.47257325000000006,length_median=0.607008]:0.6070080000000075)[&height_95%_HPD={4.996665999999891,61.43805100000043},length_range={0.040135,0.666177},height_median=58.13318500000025,length_95%_HPD={0.040135,0.666177},height=45.675271750000206,posterior=1.0,height_range={4.996665999999891,61.43805100000043},length=0.4916695,length_median=0.6301829999999999]:0.6301830000000166)[&height_95%_HPD={5.036800999999912,62.104228000000376},length_range={0.040653,0.670612},height_median=58.76336800000027,length_95%_HPD={0.040653,0.670612},height=46.16694125000021,posterior=1.0,height_range={5.036800999999912,62.104228000000376},length=0.495001,length_median=0.6343695]:0.6343694999999911)[&height_95%_HPD={5.077453999999932,62.77484000000038},length_range={0.046963,0.666673},height_median=59.39773750000026,length_95%_HPD={0.046963,0.666673},height=46.66194225000021,posterior=1.0,height_range={5.077453999999932,62.77484000000038},length=0.493728,length_median=0.630638]:0.6306380000000047,14432[&height_95%_HPD={4.999999930532795E-6,8.000000207175617E-6},length_range={5.124412,63.441508},height_median=5.000000328436727E-6,length_95%_HPD={5.124412,63.441508},height=5.750000198645466E-6,height_range={4.999999930532795E-6,8.000000207175617E-6},length=47.1556645,length_median=60.028369]:60.02837049999994)[&height_95%_HPD={5.124416999999937,63.44151300000033},length_range={0.05358,0.64366},height_median=60.028375500000266,length_95%_HPD={0.05358,0.64366},height=47.1556702500002,posterior=1.0,height_range={5.124416999999937,63.44151300000033},length=0.478743,length_median=0.6088659999999999]:0.6088660000000061)[&height_95%_HPD={5.177996999999948,64.08517300000028},length_range={0.050229,0.607284},height_median=60.63724150000027,length_95%_HPD={0.050229,0.607284},height=47.63441325000019,posterior=1.0,height_range={5.177996999999948,64.08517300000028},length=0.45160649999999997,length_median=0.5744564999999999]:0.574456500000025)[&height_95%_HPD={5.22822599999995,64.69245700000033},length_range={0.061828,0.655988},height_median=61.2116980000003,length_95%_HPD={0.061828,0.655988},height=48.08601975000022,posterior=1.0,height_range={5.22822599999995,64.69245700000033},length=0.4897145,length_median=0.620521]:0.6205209999999965)[&height_95%_HPD={5.290053999999941,65.34844500000031},length_range={0.074672,0.656338},height_median=61.83221900000029,length_95%_HPD={0.074672,0.656338},height=48.57573425000021,posterior=1.0,height_range={5.290053999999941,65.34844500000031},length=0.49318324999999996,length_median=0.6208615]:0.6208614999999895,14433[&height_95%_HPD={3.999999933057552E-6,8.000000207175617E-6},length_range={5.364722,66.004777},height_median=5.500000327174348E-6,length_95%_HPD={5.364722,66.004777},height=5.750000198645466E-6,height_range={3.999999933057552E-6,8.000000207175617E-6},length=49.068911750000005,length_median=62.453074]:62.453074999999956)[&height_95%_HPD={5.364725999999962,66.00478300000032},length_range={0.083458,0.664083},height_median=62.45308050000028,length_95%_HPD={0.083458,0.664083},height=49.06891750000021,posterior=1.0,height_range={5.364725999999962,66.00478300000032},length=0.50098,length_median=0.6281895]:0.6281894999999906)[&height_95%_HPD={5.448183999999969,66.66886600000032},length_range={0.092468,0.641569},height_median=63.08127000000027,length_95%_HPD={0.092468,0.641569},height=49.56989750000021,posterior=1.0,height_range={5.448183999999969,66.66886600000032},length=0.48695499999999997,length_median=0.6068914999999999]:0.606891499999989,14434[&height_95%_HPD={3.999999989900971E-6,8.000000207175617E-6},length_range={5.540648,67.310429},height_median=5.500000327174348E-6,length_95%_HPD={5.540648,67.310429},height=5.750000212856321E-6,height_range={3.999999989900971E-6,8.000000207175617E-6},length=50.05684675,length_median=63.688154999999995]:63.688155999999935)[&height_95%_HPD={5.540651999999966,67.31043500000033},length_range={0.165406,0.589849},height_median=63.68816150000026,length_95%_HPD={0.165406,0.589849},height=50.056852500000204,posterior=1.0,height_range={5.540651999999966,67.31043500000033},length=0.467805,length_median=0.5579825]:0.5579824999999801,14435[&height_95%_HPD={4.9999999873762135E-6,8.000000207175617E-6},length_range={5.706053,67.900278},height_median=5.500000327174348E-6,length_95%_HPD={5.706053,67.900278},height=6.000000212225132E-6,height_range={4.9999999873762135E-6,8.000000207175617E-6},length=50.524651500000004,length_median=64.2461375]:64.24613849999992)[&height_95%_HPD={5.7060579999999845,67.90028400000034},length_range={0.418016,3.535945},height_median=64.24614400000024,length_95%_HPD={0.418016,3.535945},height=50.5246575000002,posterior=1.0,height_range={5.7060579999999845,67.90028400000034},length=1.20629475,length_median=0.435609]:0.4217465000000118)[&height_95%_HPD={9.242003000000011,68.34602500000034},length_range={0.733781,1.600586},height_median=64.66789050000025,length_95%_HPD={0.733781,1.600586},height=51.730952250000215,posterior=1.0,height_range={9.242003000000011,68.34602500000034},length=1.34109225,length_median=1.515001]:1.5150010000000123,((14436[&height_95%_HPD={3.999999989900971E-6,8.000000207175617E-6},length_range={6.776151,68.901577},height_median=4.5000002728556865E-6,length_95%_HPD={6.776151,68.901577},height=5.25000018569699E-6,height_range={3.999999989900971E-6,8.000000207175617E-6},length=51.5161035,length_median=65.193343]:65.19334449999997,14437[&height_95%_HPD={3.999999989900971E-6,8.000000207175617E-6},length_range={6.776151,68.901577},height_median=4.5000002728556865E-6,length_95%_HPD={6.776151,68.901577},height=5.25000018569699E-6,height_range={3.999999989900971E-6,8.000000207175617E-6},length=51.5161035,length_median=65.193343]:65.19334449999997)[&height_95%_HPD={6.776155000000017,68.90158200000036},length_range={0.205548,0.742486},height_median=65.19334900000024,length_95%_HPD={0.205548,0.742486},height=51.516108750000214,posterior=1.0,height_range={6.776155000000017,68.90158200000036},length=0.5885222499999999,length_median=0.7030274999999999]:0.7030275000000188,(((14438[&height_95%_HPD={4.00000004674439E-6,8.000000207175617E-6},length_range={2.384434,44.585471},height_median=4.5000002728556865E-6,length_95%_HPD={2.384434,44.585471},height=5.250000199907845E-6,height_range={4.00000004674439E-6,8.000000207175617E-6},length=32.83242075,length_median=42.179889]:42.17989049999997,14439[&height_95%_HPD={4.00000004674439E-6,8.000000207175617E-6},length_range={2.384434,44.585471},height_median=4.5000002728556865E-6,length_95%_HPD={2.384434,44.585471},height=5.250000199907845E-6,height_range={4.00000004674439E-6,8.000000207175617E-6},length=32.83242075,length_median=42.179889]:42.17989049999997)[&height_95%_HPD={2.3844380000000456,44.58547600000031},length_range={3.842428,23.128094},height_median=42.17989500000024,length_95%_HPD={3.842428,23.128094},height=32.83242600000021,posterior=1.0,height_range={2.3844380000000456,44.58547600000031},length=17.686987,length_median=21.888713]:21.888713000000024,((14440[&height_95%_HPD={2.999999992425728E-6,8.000000207175617E-6},length_range={4.975067,51.264687},height_median=4.000000330961484E-6,length_95%_HPD={4.975067,51.264687},height=4.750000215381078E-6,height_range={2.999999992425728E-6,8.000000207175617E-6},length=38.31078625,length_median=48.5016955]:48.50169699999995,14441[&height_95%_HPD={2.999999992425728E-6,8.000000207175617E-6},length_range={4.975067,51.264687},height_median=4.000000330961484E-6,length_95%_HPD={4.975067,51.264687},height=4.750000215381078E-6,height_range={2.999999992425728E-6,8.000000207175617E-6},length=38.31078625,length_median=48.5016955]:48.50169699999995)[&height_95%_HPD={4.9750700000000165,51.26469200000031},length_range={0.154245,1.57871},height_median=48.50170100000028,length_95%_HPD={0.154245,1.57871},height=38.31079100000022,posterior=1.0,height_range={4.9750700000000165,51.26469200000031},length=1.1801390000000003,length_median=1.4938005]:1.4938004999999919,14442[&height_95%_HPD={4.00000004674439E-6,8.000000207175617E-6},length_range={5.129311,52.843397},height_median=4.500000329699105E-6,length_95%_HPD={5.129311,52.843397},height=5.250000228329554E-6,height_range={4.00000004674439E-6,8.000000207175617E-6},length=39.49092475,length_median=49.9954955]:49.99549699999994)[&height_95%_HPD={5.12931500000002,52.84340200000031},length_range={1.097551,14.870168},height_median=49.99550150000027,length_95%_HPD={1.097551,14.870168},height=39.49093000000022,posterior=1.0,height_range={5.12931500000002,52.84340200000031},length=11.028483,length_median=14.0731065]:14.073106499999994)[&height_95%_HPD={6.2268660000000295,67.71357000000035},length_range={0.182796,1.207148},height_median=64.06860800000027,length_95%_HPD={0.182796,1.207148},height=50.51941300000023,posterior=1.0,height_range={6.2268660000000295,67.71357000000035},length=0.9188852500000001,length_median=1.1427985]:1.1427984999999978,14443[&height_95%_HPD={4.00000004674439E-6,8.000000207175617E-6},length_range={6.409658,68.920713},height_median=4.500000329699105E-6,length_95%_HPD={6.409658,68.920713},height=5.250000228329554E-6,height_range={4.00000004674439E-6,8.000000207175617E-6},length=51.438293,length_median=65.2114005]:65.21140199999994)[&height_95%_HPD={6.409662000000026,68.92071800000036},length_range={0.572041,0.72335},height_median=65.21140650000027,length_95%_HPD={0.572041,0.72335},height=51.43829825000023,posterior=1.0,height_range={6.409662000000026,68.92071800000036},length=0.66633275,length_median=0.68497]:0.6849699999999928)[&height_95%_HPD={6.981703000000039,69.64406800000035},length_range={0.284021,2.994081},height_median=65.89637650000026,length_95%_HPD={0.284021,2.994081},height=52.104631000000225,posterior=1.0,height_range={6.981703000000039,69.64406800000035},length=0.9674135,length_median=0.29577600000000004]:0.2865150000000085)[&height_95%_HPD={9.975784000000033,69.94661100000036},length_range={16.144355,17.691656},height_median=66.18289150000027,length_95%_HPD={16.144355,17.691656},height=53.07204450000023,posterior=1.0,height_range={9.975784000000033,69.94661100000036},length=16.866964499999998,length_median=16.8159235]:16.28681500000002)[&height_95%_HPD={27.667440000000056,87.14918300000033},length_range={4.266954,4.602513},height_median=82.46970650000029,length_95%_HPD={4.266954,4.602513},height=69.93900900000024,posterior=1.0,height_range={27.667440000000056,87.14918300000033},length=4.395963,length_median=4.3571925]:4.3571924999999965)[&height_95%_HPD={31.934394000000054,91.75169600000032},length_range={11.396831,14.640379},height_median=86.82689900000028,length_95%_HPD={11.396831,14.640379},height=74.33497200000023,posterior=1.0,height_range={31.934394000000054,91.75169600000032},length=12.445542499999998,length_median=11.87248]:11.498218500000007)[&height_95%_HPD={46.57477300000005,103.89705000000032},length_range={9.536061,15.01233},height_median=98.32511750000029,length_95%_HPD={9.536061,15.01233},height=86.78051450000024,posterior=1.0,height_range={46.57477300000005,103.89705000000032},length=11.106364000000001,length_median=9.9385325]:9.623022500000019,((14444[&height_95%_HPD={4.00000004674439E-6,6.000000212225132E-6},length_range={12.919146,42.7274},height_median=5.000000328436727E-6,length_95%_HPD={12.919146,42.7274},height=5.000000228960744E-6,height_range={4.00000004674439E-6,6.000000212225132E-6},length=34.1327905,length_median=40.442308]:40.442308499999996,14445[&height_95%_HPD={4.00000004674439E-6,6.000000212225132E-6},length_range={12.919146,42.7274},height_median=5.000000328436727E-6,length_95%_HPD={12.919146,42.7274},height=5.000000228960744E-6,height_range={4.00000004674439E-6,6.000000212225132E-6},length=34.1327905,length_median=40.442308]:40.442308499999996)[&height_95%_HPD={12.919150000000059,42.72740500000032},length_range={32.762727,55.768859},height_median=40.442313500000324,length_95%_HPD={32.762727,55.768859},height=34.132795500000256,posterior=1.0,height_range={12.919150000000059,42.72740500000032},length=48.52086849999999,length_median=52.775943999999996]:52.77594399999998,(14446[&height_95%_HPD={4.00000004674439E-6,7.000000323387212E-6},length_range={12.73747,41.324272},height_median=5.0000003852801456E-6,length_95%_HPD={12.73747,41.324272},height=5.250000285172973E-6,height_range={4.00000004674439E-6,7.000000323387212E-6},length=33.0712705,length_median=39.11167]:39.111670999999944,((14447[&height_95%_HPD={4.000000444648322E-6,7.000000323387212E-6},length_range={9.98533,32.954247},height_median=5.000000129484761E-6,length_95%_HPD={9.98533,32.954247},height=5.250000256751264E-6,height_range={4.000000444648322E-6,7.000000323387212E-6},length=26.32999925,length_median=31.19021]:31.190210500000262,14448[&height_95%_HPD={4.000000444648322E-6,7.000000323387212E-6},length_range={9.98533,32.954247},height_median=5.000000129484761E-6,length_95%_HPD={9.98533,32.954247},height=5.250000256751264E-6,height_range={4.000000444648322E-6,7.000000323387212E-6},length=26.32999925,length_median=31.19021]:31.190210500000262)[&height_95%_HPD={9.98533500000002,32.954252000000224},length_range={0.134229,0.499583},height_median=31.19021550000039,length_95%_HPD={0.134229,0.499583},height=26.330004500000257,posterior=1.0,height_range={9.98533500000002,32.954252000000224},length=0.39486075,length_median=0.4728155]:0.4728154999999674,14449[&height_95%_HPD={4.000000444648322E-6,7.000000323387212E-6},length_range={10.119559,33.45383},height_median=5.000000129484761E-6,length_95%_HPD={10.119559,33.45383},height=5.250000256751264E-6,height_range={4.000000444648322E-6,7.000000323387212E-6},length=26.72486,length_median=31.6630255]:31.66302600000023)[&height_95%_HPD={10.119564000000025,33.453835000000254},length_range={2.61791,7.870442},height_median=31.66303100000036,length_95%_HPD={2.61791,7.870442},height=26.72486525000025,posterior=1.0,height_range={10.119564000000025,33.453835000000254},length=6.346410499999999,length_median=7.448645]:7.448644999999971)[&height_95%_HPD={12.73747400000002,41.32427700000028},length_range={32.944403,57.171987},height_median=39.11167600000033,length_95%_HPD={32.944403,57.171987},height=33.07127575000024,posterior=1.0,height_range={12.73747400000002,41.32427700000028},length=49.58238825,length_median=54.106581500000004]:54.106581499999976)[&height_95%_HPD={45.68187700000004,98.49626400000034},length_range={14.592212,15.905226},height_median=93.2182575000003,length_95%_HPD={14.592212,15.905226},height=82.65366400000025,posterior=1.0,height_range={45.68187700000004,98.49626400000034},length=15.233214499999999,length_median=15.21771]:14.729882500000002)[&height_95%_HPD={61.58710300000007,114.06413100000032},length_range={5.774129,12.421855},height_median=107.94814000000031,length_95%_HPD={5.774129,12.421855},height=97.88687850000025,posterior=1.0,height_range={61.58710300000007,114.06413100000032},length=7.562788,length_median=6.027584]:5.831360000000018,(14450[&height_95%_HPD={4.00000004674439E-6,6.000000325911969E-6},length_range={34.520433,68.520307},height_median=5.000000328436727E-6,length_95%_HPD={34.520433,68.520307},height=5.000000257382453E-6,height_range={4.00000004674439E-6,6.000000325911969E-6},length=58.20562175,length_median=64.8908735]:64.8908735,(14451[&height_95%_HPD={4.00000004674439E-6,6.000000325911969E-6},length_range={29.019062,59.808895},height_median=5.000000328436727E-6,length_95%_HPD={29.019062,59.808895},height=5.000000257382453E-6,height_range={4.00000004674439E-6,6.000000325911969E-6},length=50.5307535,length_median=56.64752850000001]:56.64752849999999,(14452[&height_95%_HPD={3.0000003334862413E-6,6.000000325911969E-6},length_range={3.812744,15.331196},height_median=4.500000187590558E-6,length_95%_HPD={3.812744,15.331196},height=4.500000258644832E-6,height_range={3.0000003334862413E-6,6.000000325911969E-6},length=12.04749625,length_median=14.5230225]:14.52302250000011,14453[&height_95%_HPD={3.0000003334862413E-6,6.000000325911969E-6},length_range={3.812744,15.331196},height_median=4.500000187590558E-6,length_95%_HPD={3.812744,15.331196},height=4.500000258644832E-6,height_range={3.0000003334862413E-6,6.000000325911969E-6},length=12.04749625,length_median=14.5230225]:14.52302250000011)[&height_95%_HPD={3.812748000000056,15.331201000000306},length_range={25.206318,44.4777},height_median=14.523027000000297,length_95%_HPD={25.206318,44.4777},height=12.04750075000024,posterior=1.0,height_range={3.812748000000056,15.331201000000306},length=38.48325775,length_median=42.124506499999995]:42.124506500000024)[&height_95%_HPD={29.019066000000066,59.80890100000033},length_range={5.501371,8.711412},height_median=56.64753350000032,length_95%_HPD={5.501371,8.711412},height=50.53075850000026,posterior=1.0,height_range={29.019066000000066,59.80890100000033},length=7.67486825,length_median=8.243345000000001]:8.243345000000005)[&height_95%_HPD={34.52043700000007,68.52031300000033},length_range={39.488521,51.710395},height_median=64.89087850000033,length_95%_HPD={39.488521,51.710395},height=58.20562675000026,posterior=1.0,height_range={34.52043700000007,68.52031300000033},length=47.24403975,length_median=48.8886215]:48.8886215)[&height_95%_HPD={74.00895800000006,120.23070800000033},length_range={9.768644,21.622077},height_median=113.77950000000033,length_95%_HPD={9.768644,21.622077},height=105.44966650000026,posterior=1.0,height_range={74.00895800000006,120.23070800000033},length=12.9699305,length_median=10.244500500000001]:9.8878785)[&height_95%_HPD={95.63103500000005,130.71259600000036},length_range={0.170752,0.392149},height_median=123.66737850000032,length_95%_HPD={0.170752,0.392149},height=118.41959700000027,posterior=1.0,height_range={95.63103500000005,130.71259600000036},length=0.2326785,length_median=0.1839065]:0.17513750000000528)[&height_95%_HPD={96.02318400000007,130.90088600000036},length_range={0.188136,2.145275},height_median=123.84251600000033,length_95%_HPD={0.188136,2.145275},height=118.65227550000027,posterior=1.0,height_range={96.02318400000007,130.90088600000036},length=0.6909347499999999,length_median=0.21516400000000002]:0.1989394999999945,((14454[&height_95%_HPD={5.000000101063051E-6,7.00000043707405E-6},length_range={88.618985,111.934926},height_median=5.500000327174348E-6,length_95%_HPD={88.618985,111.934926},height=5.750000298121449E-6,height_range={5.000000101063051E-6,7.00000043707405E-6},length=104.777795,length_median=109.2786345]:109.27863449999998,14455[&height_95%_HPD={5.000000101063051E-6,7.00000043707405E-6},length_range={88.618985,111.934926},height_median=5.500000327174348E-6,length_95%_HPD={88.618985,111.934926},height=5.750000298121449E-6,height_range={5.000000101063051E-6,7.00000043707405E-6},length=104.777795,length_median=109.2786345]:109.27863449999998)[&height_95%_HPD={88.61899000000011,111.9349330000004},length_range={3.490828,5.37879},height_median=109.27864000000031,length_95%_HPD={3.490828,5.37879},height=104.77780075000028,posterior=1.0,height_range={88.61899000000011,111.9349330000004},length=4.432116499999999,length_median=4.429424]:3.8897479999999973,(((14456[&height_95%_HPD={4.000000330961484E-6,7.00000043707405E-6},length_range={21.288331,80.686945},height_median=5.500000185065801E-6,length_95%_HPD={21.288331,80.686945},height=5.500000284541784E-6,height_range={4.000000330961484E-6,7.00000043707405E-6},length=61.06958675,length_median=71.1515355]:71.1515355000002,((14457[&height_95%_HPD={4.000000160431227E-6,7.000000323387212E-6},length_range={0.20597,1.12649},height_median=5.500000270330929E-6,length_95%_HPD={0.20597,1.12649},height=5.5000002561200745E-6,height_range={4.000000160431227E-6,7.000000323387212E-6},length=0.8153602499999999,length_median=0.9644905]:0.9644905000000676,14458[&height_95%_HPD={4.000000160431227E-6,7.000000323387212E-6},length_range={0.20597,1.12649},height_median=5.500000270330929E-6,length_95%_HPD={0.20597,1.12649},height=5.5000002561200745E-6,height_range={4.000000160431227E-6,7.000000323387212E-6},length=0.8153602499999999,length_median=0.9644905]:0.9644905000000676)[&height_95%_HPD={0.20597400000013977,1.1264970000001995},length_range={7.333467,42.70289},height_median=0.964496000000338,length_95%_HPD={7.333467,42.70289},height=0.8153657500002538,posterior=1.0,height_range={0.20597400000013977,1.1264970000001995},length=30.806755499999998,length_median=36.5953325]:36.59533250000001,14459[&height_95%_HPD={5.000000101063051E-6,7.000000323387212E-6},length_range={7.539436,43.82938},height_median=6.0000002690685506E-6,length_95%_HPD={7.539436,43.82938},height=6.000000240646841E-6,height_range={5.000000101063051E-6,7.000000323387212E-6},length=31.622115249999997,length_median=37.559822499999996]:37.55982250000008)[&height_95%_HPD={7.539441000000124,43.829387000000224},length_range={13.748895,36.857564},height_median=37.55982850000035,length_95%_HPD={13.748895,36.857564},height=31.622121250000262,posterior=1.0,height_range={7.539441000000124,43.829387000000224},length=29.447471000000004,length_median=33.5917125]:33.59171250000003)[&height_95%_HPD={21.28833600000013,80.68695100000025},length_range={0.453464,5.739444},height_median=71.15154100000038,length_95%_HPD={0.453464,5.739444},height=61.069592250000284,posterior=1.0,height_range={21.28833600000013,80.68695100000025},length=1.7822477499999998,length_median=0.4680415]:0.45682500000000914,(14460[&height_95%_HPD={4.000000330961484E-6,7.00000043707405E-6},length_range={26.914378,80.718885},height_median=5.5000001566440915E-6,length_95%_HPD={26.914378,80.718885},height=5.500000270330929E-6,height_range={4.000000330961484E-6,7.00000043707405E-6},length=62.5015815,length_median=71.1865315]:71.18653150000023,(14461[&height_95%_HPD={4.000000330961484E-6,7.00000043707405E-6},length_range={26.813867,80.155735},height_median=5.5000001566440915E-6,length_95%_HPD={26.813867,80.155735},height=5.500000270330929E-6,height_range={4.000000330961484E-6,7.00000043707405E-6},length=62.080078500000006,length_median=70.675356]:70.67535600000022,((14462[&height_95%_HPD={4.0000001035878086E-6,8.000000434549293E-6},length_range={25.515311,74.685397},height_median=4.5000002728556865E-6,length_95%_HPD={25.515311,74.685397},height=5.2500002709621185E-6,height_range={4.0000001035878086E-6,8.000000434549293E-6},length=57.969750250000004,length_median=65.8391465]:65.83914800000011,(14463[&height_95%_HPD={4.000000330961484E-6,7.000000323387212E-6},length_range={15.616305,39.014824},height_median=5.00000015790647E-6,length_95%_HPD={15.616305,39.014824},height=5.250000242540409E-6,height_range={4.000000330961484E-6,7.000000323387212E-6},length=30.8525365,length_median=34.389508500000005]:34.3895090000002,(14464[&height_95%_HPD={3.0000003334862413E-6,7.000000323387212E-6},length_range={15.564371,38.790283},height_median=5.00000015790647E-6,length_95%_HPD={15.564371,38.790283},height=5.000000243171598E-6,height_range={3.0000003334862413E-6,7.000000323387212E-6},length=30.684478749999997,length_median=34.1916305]:34.1916305000002,(((14465[&height_95%_HPD={4.000000330961484E-6,7.000000323387212E-6},length_range={11.708882,31.789422},height_median=5.00000015790647E-6,length_95%_HPD={11.708882,31.789422},height=5.250000242540409E-6,height_range={4.000000330961484E-6,7.000000323387212E-6},length=24.884921000000002,length_median=28.020690000000002]:28.02069050000017,14466[&height_95%_HPD={4.000000330961484E-6,7.000000323387212E-6},length_range={11.708882,31.789422},height_median=5.00000015790647E-6,length_95%_HPD={11.708882,31.789422},height=5.250000242540409E-6,height_range={4.000000330961484E-6,7.000000323387212E-6},length=24.884921000000002,length_median=28.020690000000002]:28.02069050000017)[&height_95%_HPD={11.708887000000118,31.78942700000016},length_range={3.306826,4.958387},height_median=28.02069550000033,length_95%_HPD={3.306826,4.958387},height=24.884926250000234,posterior=1.0,height_range={11.708887000000118,31.78942700000016},length=4.25197775,length_median=4.371349]:4.371349000000009,(((14467[&height_95%_HPD={4.000000330961484E-6,7.000000323387212E-6},length_range={4.299915,9.406955},height_median=5.500000185065801E-6,length_95%_HPD={4.299915,9.406955},height=5.5000002561200745E-6,height_range={4.000000330961484E-6,7.000000323387212E-6},length=7.5731795,length_median=8.292924]:8.292924000000113,14468[&height_95%_HPD={4.000000330961484E-6,7.000000323387212E-6},length_range={4.299915,9.406955},height_median=5.500000185065801E-6,length_95%_HPD={4.299915,9.406955},height=5.5000002561200745E-6,height_range={4.000000330961484E-6,7.000000323387212E-6},length=7.5731795,length_median=8.292924]:8.292924000000113)[&height_95%_HPD={4.2999200000001565,9.406961000000251},length_range={9.370301,22.478631},height_median=8.292929500000298,length_95%_HPD={9.370301,22.478631},height=7.573185000000251,posterior=1.0,height_range={4.2999200000001565,9.406961000000251},length=17.8695305,length_median=19.814595]:19.814594999999997,14469[&height_95%_HPD={4.000000330961484E-6,7.000000323387212E-6},length_range={13.670216,31.885586},height_median=5.500000185065801E-6,length_95%_HPD={13.670216,31.885586},height=5.5000002561200745E-6,height_range={4.000000330961484E-6,7.000000323387212E-6},length=25.442709999999998,length_median=28.107519]:28.10751900000011)[&height_95%_HPD={13.67022100000014,31.8855920000002},length_range={0.89291,3.186309},height_median=28.107524500000295,length_95%_HPD={0.89291,3.186309},height=25.442715500000233,posterior=1.0,height_range={13.67022100000014,31.8855920000002},length=2.4237670000000002,length_median=2.8079245]:2.807924500000013,14470[&height_95%_HPD={4.000000330961484E-6,7.000000323387212E-6},length_range={14.563126,35.071895},height_median=5.5000001566440915E-6,length_95%_HPD={14.563126,35.071895},height=5.50000024190922E-6,height_range={4.000000330961484E-6,7.000000323387212E-6},length=27.866477,length_median=30.915443500000002]:30.91544350000015)[&height_95%_HPD={14.563131000000112,35.071901000000196},length_range={0.452582,1.675913},height_median=30.915449000000308,length_95%_HPD={0.452582,1.675913},height=27.86648250000023,posterior=1.0,height_range={14.563131000000112,35.071901000000196},length=1.2704214999999999,length_median=1.4765955000000002]:1.4765955000000304)[&height_95%_HPD={15.015713000000119,36.747814000000176},length_range={0.086927,0.306779},height_median=32.39204450000034,length_95%_HPD={0.086927,0.306779},height=29.136904000000243,posterior=1.0,height_range={15.015713000000119,36.747814000000176},length=0.23355725,length_median=0.27026150000000004]:0.2702615000000037,(14471[&height_95%_HPD={4.000000330961484E-6,7.000000323387212E-6},length_range={0.165925,0.266642},height_median=5.000000101063051E-6,length_95%_HPD={0.165925,0.266642},height=5.2500002141187E-6,height_range={4.000000330961484E-6,7.000000323387212E-6},length=0.22565875,length_median=0.23503400000000002]:0.23503450000021076,14472[&height_95%_HPD={4.000000330961484E-6,7.000000323387212E-6},length_range={0.165925,0.266642},height_median=5.000000101063051E-6,length_95%_HPD={0.165925,0.266642},height=5.2500002141187E-6,height_range={4.000000330961484E-6,7.000000323387212E-6},length=0.22565875,length_median=0.23503400000000002]:0.23503450000021076)[&height_95%_HPD={0.1659300000001167,0.2666470000001482},length_range={14.93671,36.787946},height_median=0.23503950000031182,length_95%_HPD={14.93671,36.787946},height=0.22566400000022213,posterior=1.0,height_range={0.1659300000001167,0.2666470000001482},length=29.14479725,length_median=32.4272665]:32.42726650000003)[&height_95%_HPD={15.102640000000122,37.05459300000018},length_range={0.461736,1.735695},height_median=32.66230600000034,length_95%_HPD={0.461736,1.735695},height=29.370461250000247,posterior=1.0,height_range={15.102640000000122,37.05459300000018},length=1.3140225,length_median=1.5293295]:1.529329500000017)[&height_95%_HPD={15.564376000000095,38.7902880000002},length_range={0.051934,0.224541},height_median=34.19163550000036,length_95%_HPD={0.051934,0.224541},height=30.684483750000254,posterior=1.0,height_range={15.564376000000095,38.7902880000002},length=0.168058,length_median=0.1978785]:0.19787850000000162)[&height_95%_HPD={15.616310000000112,39.01482900000019},length_range={9.899005,35.670573},height_median=34.38951400000036,length_95%_HPD={9.899005,35.670573},height=30.852541750000256,posterior=1.0,height_range={15.616310000000112,39.01482900000019},length=27.117213749999998,length_median=31.4496385]:31.44963850000002)[&height_95%_HPD={25.5153150000001,74.68540200000018},length_range={0.850034,3.600698},height_median=65.83915250000038,length_95%_HPD={0.850034,3.600698},height=57.96975550000026,posterior=1.0,height_range={25.5153150000001,74.68540200000018},length=2.7016247500000006,length_median=3.1778835]:3.177883500000007,((14473[&height_95%_HPD={4.0000001035878086E-6,8.000000434549293E-6},length_range={9.455385,44.552162},height_median=5.000000328436727E-6,length_95%_HPD={9.455385,44.552162},height=5.500000298752639E-6,height_range={4.0000001035878086E-6,8.000000434549293E-6},length=33.120334500000006,length_median=39.2368955]:39.236896500000114,(14474[&height_95%_HPD={4.0000001035878086E-6,8.000000434549293E-6},length_range={0.26192,2.838187},height_median=4.500000329699105E-6,length_95%_HPD={0.26192,2.838187},height=5.250000299383828E-6,height_range={4.0000001035878086E-6,8.000000434549293E-6},length=2.02451025,length_median=2.498967]:2.498968500000103,14475[&height_95%_HPD={4.0000001035878086E-6,8.000000434549293E-6},length_range={0.26192,2.838187},height_median=4.500000329699105E-6,length_95%_HPD={0.26192,2.838187},height=5.250000299383828E-6,height_range={4.0000001035878086E-6,8.000000434549293E-6},length=2.02451025,length_median=2.498967]:2.498968500000103)[&height_95%_HPD={0.26192400000007865,2.838192000000163},length_range={9.193465,41.713976},height_median=2.498973000000433,length_95%_HPD={9.193465,41.713976},height=2.024515500000277,posterior=1.0,height_range={0.26192400000007865,2.838192000000163},length=31.095824500000003,length_median=36.7379285]:36.73792850000001)[&height_95%_HPD={9.455389000000082,44.552168000000165},length_range={8.603871,24.806506},height_median=39.23690150000044,length_95%_HPD={8.603871,24.806506},height=33.12034000000028,posterior=1.0,height_range={9.455389000000082,44.552168000000165},length=19.293472,length_median=21.8817555]:21.88175549999997,((14476[&height_95%_HPD={3.000000447173079E-6,8.000000320862455E-6},length_range={6.670053,51.069126},height_median=5.500000099800673E-6,length_95%_HPD={6.670053,51.069126},height=5.50000024190922E-6,height_range={3.000000447173079E-6,8.000000320862455E-6},length=36.928664999999995,length_median=44.9877405]:44.987740500000285,((((14477[&height_95%_HPD={3.000000447173079E-6,8.000000320862455E-6},length_range={1.434302,22.044805},height_median=5.000000072641342E-6,length_95%_HPD={1.434302,22.044805},height=5.250000228329554E-6,height_range={3.000000447173079E-6,8.000000320862455E-6},length=15.578896250000001,length_median=19.418239]:19.41823950000034,14478[&height_95%_HPD={3.000000447173079E-6,8.000000320862455E-6},length_range={1.434302,22.044805},height_median=5.000000072641342E-6,length_95%_HPD={1.434302,22.044805},height=5.250000228329554E-6,height_range={3.000000447173079E-6,8.000000320862455E-6},length=15.578896250000001,length_median=19.418239]:19.41823950000034)[&height_95%_HPD={1.4343060000000492,22.044811000000095},length_range={0.478174,2.288385},height_median=19.418244500000412,length_95%_HPD={0.478174,2.288385},height=15.578901500000242,posterior=1.0,height_range={1.4343060000000492,22.044811000000095},length=1.6995142500000002,length_median=2.015749]:2.015748999999971,14479[&height_95%_HPD={3.000000447173079E-6,8.000000320862455E-6},length_range={1.912476,24.33319},height_median=5.000000072641342E-6,length_95%_HPD={1.912476,24.33319},height=5.250000228329554E-6,height_range={3.000000447173079E-6,8.000000320862455E-6},length=17.2784105,length_median=21.433988]:21.43398850000031)[&height_95%_HPD={1.9124800000000732,24.3331960000001},length_range={0.193886,1.653318},height_median=21.433993500000383,length_95%_HPD={0.193886,1.653318},height=17.278415750000235,posterior=1.0,height_range={1.9124800000000732,24.3331960000001},length=1.18999325,length_median=1.4563845]:1.4563845000000128,(14480[&height_95%_HPD={3.000000447173079E-6,9.000000318337698E-6},length_range={1.786442,23.627312},height_median=5.500000071378963E-6,length_95%_HPD={1.786442,23.627312},height=5.750000227067176E-6,height_range={3.000000447173079E-6,9.000000318337698E-6},length=16.759536249999996,length_median=20.8121955]:20.812196000000284,(14481[&height_95%_HPD={3.000000447173079E-6,9.00000020465086E-6},length_range={1.658893,21.285258},height_median=5.000000101063051E-6,length_95%_HPD={1.658893,21.285258},height=5.50000021348751E-6,height_range={3.000000447173079E-6,9.00000020465086E-6},length=15.110637249999998,length_median=18.749198999999997]:18.749200000000258,14482[&height_95%_HPD={3.000000447173079E-6,9.00000020465086E-6},length_range={1.658893,21.285258},height_median=5.000000101063051E-6,length_95%_HPD={1.658893,21.285258},height=5.50000021348751E-6,height_range={3.000000447173079E-6,9.00000020465086E-6},length=15.110637249999998,length_median=18.749198999999997]:18.749200000000258)[&height_95%_HPD={1.6588970000000813,21.285264000000097},length_range={0.127549,2.342055},height_median=18.74920500000036,length_95%_HPD={0.127549,2.342055},height=15.110642750000224,posterior=1.0,height_range={1.6588970000000813,21.285264000000097},length=1.64889925,length_median=2.0629964999999997]:2.062996499999997)[&height_95%_HPD={1.786446000000069,23.627319000000114},length_range={0.31992,2.359195},height_median=20.812201500000356,length_95%_HPD={0.31992,2.359195},height=16.759542000000224,posterior=1.0,height_range={1.786446000000069,23.627319000000114},length=1.7088670000000001,length_median=2.0781765]:2.0781765000000405)[&height_95%_HPD={2.1063660000000937,25.986514000000113},length_range={2.92046,13.388081},height_median=22.890378000000396,length_95%_HPD={2.92046,13.388081},height=18.46840900000025,posterior=1.0,height_range={2.1063660000000937,25.986514000000113},length=9.97405575,length_median=11.793841]:11.793840999999986,(14483[&height_95%_HPD={3.000000447173079E-6,8.000000320862455E-6},length_range={0.148308,0.983483},height_median=5.500000099800673E-6,length_95%_HPD={0.148308,0.983483},height=5.50000024190922E-6,height_range={3.000000447173079E-6,8.000000320862455E-6},length=0.7161120000000001,length_median=0.8663285000000001]:0.8663285000002929,14484[&height_95%_HPD={3.000000447173079E-6,8.000000320862455E-6},length_range={0.148308,0.983483},height_median=5.500000099800673E-6,length_95%_HPD={0.148308,0.983483},height=5.50000024190922E-6,height_range={3.000000447173079E-6,8.000000320862455E-6},length=0.7161120000000001,length_median=0.8663285000000001]:0.8663285000002929)[&height_95%_HPD={0.14831300000008696,0.9834890000000769},length_range={4.878513,38.391106},height_median=0.8663340000003927,length_95%_HPD={4.878513,38.391106},height=0.7161175000002373,posterior=1.0,height_range={0.14831300000008696,0.9834890000000769},length=27.726347249999996,length_median=33.817885000000004]:33.81788499999999)[&height_95%_HPD={5.026826000000085,39.37459500000011},length_range={1.643232,11.694537},height_median=34.68421900000038,length_95%_HPD={1.643232,11.694537},height=28.44246475000024,posterior=1.0,height_range={5.026826000000085,39.37459500000011},length=8.48620575,length_median=10.303526999999999]:10.303527000000003)[&height_95%_HPD={6.670058000000097,51.06913200000014},length_range={8.935247,12.994254},height_median=44.987746000000385,length_95%_HPD={8.935247,12.994254},height=36.92867050000025,posterior=1.0,height_range={6.670058000000097,51.06913200000014},length=11.210699250000001,length_median=11.456648000000001]:11.456648000000001,(14485[&height_95%_HPD={3.0000003334862413E-6,8.000000320862455E-6},length_range={0.194019,0.791122},height_median=5.5000001566440915E-6,length_95%_HPD={0.194019,0.791122},height=5.50000024190922E-6,height_range={3.0000003334862413E-6,8.000000320862455E-6},length=0.59479875,length_median=0.6970270000000001]:0.6970270000002188,14486[&height_95%_HPD={3.0000003334862413E-6,8.000000320862455E-6},length_range={0.194019,0.791122},height_median=5.5000001566440915E-6,length_95%_HPD={0.194019,0.791122},height=5.50000024190922E-6,height_range={3.0000003334862413E-6,8.000000320862455E-6},length=0.59479875,length_median=0.6970270000000001]:0.6970270000002188)[&height_95%_HPD={0.19402400000012676,0.7911280000001852},length_range={15.411281,63.272258},height_median=0.6970325000003754,length_95%_HPD={15.411281,63.272258},height=0.5948042500002657,posterior=1.0,height_range={0.19402400000012676,0.7911280000001852},length=47.5445655,length_median=55.7473615]:55.74736150000001)[&height_95%_HPD={15.6053050000001,64.06338600000015},length_range={2.453955,5.295288},height_median=56.444394000000386,length_95%_HPD={2.453955,5.295288},height=48.139369750000256,posterior=1.0,height_range={15.6053050000001,64.06338600000015},length=4.27444225,length_median=4.674263]:4.674263000000025)[&height_95%_HPD={18.05926000000011,69.35867400000018},length_range={7.896539,8.927426},height_median=61.11865700000041,length_95%_HPD={7.896539,8.927426},height=52.41381200000028,posterior=1.0,height_range={18.05926000000011,69.35867400000018},length=8.25756825,length_median=8.103154]:7.898378999999977)[&height_95%_HPD={26.365349000000094,78.2861000000002},length_range={0.448523,1.869641},height_median=69.01703600000039,length_95%_HPD={0.448523,1.869641},height=60.67138025000027,posterior=1.0,height_range={26.365349000000094,78.2861000000002},length=1.40870375,length_median=1.6583255000000001]:1.6583254999999895)[&height_95%_HPD={26.813872000000117,80.1557410000002},length_range={0.100511,0.56315},height_median=70.67536150000038,length_95%_HPD={0.100511,0.56315},height=62.08008400000027,posterior=1.0,height_range={26.813872000000117,80.1557410000002},length=0.42150299999999996,length_median=0.5111755]:0.5111755000000073)[&height_95%_HPD={26.9143830000001,80.71889100000021},length_range={0.113397,0.443957},height_median=71.18653700000038,length_95%_HPD={0.113397,0.443957},height=62.50158700000027,posterior=1.0,height_range={26.9143830000001,80.71889100000021},length=0.350253,length_median=0.421829]:0.42182900000000245)[&height_95%_HPD={27.02778000000012,81.16284800000022},length_range={19.938377,62.803322},height_median=71.60836600000039,length_95%_HPD={19.938377,62.803322},height=62.85184000000028,posterior=1.0,height_range={27.02778000000012,81.16284800000022},length=30.89769425,length_median=20.424539000000003]:20.130053000000004,((14487[&height_95%_HPD={5.000000101063051E-6,7.00000043707405E-6},length_range={60.536799,77.997032},height_median=5.500000270330929E-6,length_95%_HPD={60.536799,77.997032},height=5.75000026969974E-6,height_range={5.000000101063051E-6,7.00000043707405E-6},length=73.2735035,length_median=77.2800915]:77.28009200000011,14488[&height_95%_HPD={5.000000101063051E-6,7.00000043707405E-6},length_range={60.536799,77.997032},height_median=5.500000270330929E-6,length_95%_HPD={60.536799,77.997032},height=5.75000026969974E-6,height_range={5.000000101063051E-6,7.00000043707405E-6},length=73.2735035,length_median=77.2800915]:77.28009200000011)[&height_95%_HPD={60.53680500000024,77.99703700000009},length_range={11.302968,12.218269},height_median=77.28009750000038,length_95%_HPD={11.302968,12.218269},height=73.27350925000027,posterior=1.0,height_range={60.53680500000024,77.99703700000009},length=11.8614965,length_median=11.9623745]:12.029907499999865,(14489[&height_95%_HPD={5.000000101063051E-6,7.00000043707405E-6},length_range={70.820258,88.389002},height_median=5.500000327174348E-6,length_95%_HPD={70.820258,88.389002},height=5.750000298121449E-6,height_range={5.000000101063051E-6,7.00000043707405E-6},length=83.57862225,length_median=87.5526145]:87.55261500000009,(((14490[&height_95%_HPD={4.000000330961484E-6,7.00000043707405E-6},length_range={22.578793,36.067129},height_median=5.5000001566440915E-6,length_95%_HPD={22.578793,36.067129},height=5.500000270330929E-6,height_range={4.000000330961484E-6,7.00000043707405E-6},length=28.642791250000002,length_median=27.962621499999997]:27.96262150000024,14491[&height_95%_HPD={4.000000330961484E-6,7.00000043707405E-6},length_range={22.578793,36.067129},height_median=5.5000001566440915E-6,length_95%_HPD={22.578793,36.067129},height=5.500000270330929E-6,height_range={4.000000330961484E-6,7.00000043707405E-6},length=28.642791250000002,length_median=27.962621499999997]:27.96262150000024)[&height_95%_HPD={22.57879900000023,36.067134000000124},length_range={45.040263,55.720752},height_median=27.962627000000396,length_95%_HPD={45.040263,55.720752},height=28.642796750000286,posterior=1.0,height_range={22.57879900000023,36.067134000000124},length=51.30506075,length_median=52.229614]:55.703002,(14492[&height_95%_HPD={5.000000328436727E-6,7.00000043707405E-6},length_range={53.016511,65.725148},height_median=6.000000183803422E-6,length_95%_HPD={53.016511,65.725148},height=6.000000283279405E-6,height_range={5.000000328436727E-6,7.00000043707405E-6},length=61.4441255,length_median=63.5174215]:63.517422000000096,(14493[&height_95%_HPD={5.000000328436727E-6,7.00000043707405E-6},length_range={22.821004,28.315879},height_median=6.000000155381713E-6,length_95%_HPD={22.821004,28.315879},height=6.0000002690685506E-6,height_range={5.000000328436727E-6,7.00000043707405E-6},length=26.38085425,length_median=27.193267]:27.193267500000132,(14494[&height_95%_HPD={5.000000328436727E-6,8.000000434549293E-6},length_range={17.752912,22.028674},height_median=6.000000155381713E-6,length_95%_HPD={17.752912,22.028674},height=6.250000268437361E-6,height_range={5.000000328436727E-6,8.000000434549293E-6},length=20.5714705,length_median=21.252148]:21.252149000000145,14495[&height_95%_HPD={5.000000328436727E-6,8.000000434549293E-6},length_range={17.752912,22.028674},height_median=6.000000155381713E-6,length_95%_HPD={17.752912,22.028674},height=6.250000268437361E-6,height_range={5.000000328436727E-6,8.000000434549293E-6},length=20.5714705,length_median=21.252148]:21.252149000000145)[&height_95%_HPD={17.752918000000193,22.028679000000352},length_range={5.068092,6.287205},height_median=21.2521550000003,length_95%_HPD={5.068092,6.287205},height=20.571476750000286,posterior=1.0,height_range={17.752918000000193,22.028679000000352},length=5.8093835,length_median=5.9411185]:5.9411184999999875)[&height_95%_HPD={22.82101000000017,28.315884000000324},length_range={30.195507,37.409269},height_median=27.193273500000288,length_95%_HPD={30.195507,37.409269},height=26.380860250000268,posterior=1.0,height_range={22.82101000000017,28.315884000000324},length=35.06327125,length_median=36.3241545]:36.32415449999999)[&height_95%_HPD={53.01651700000019,65.72515300000038},length_range={14.602545,23.471031},height_median=63.51742800000028,length_95%_HPD={14.602545,23.471031},height=61.44413150000028,posterior=1.0,height_range={53.01651700000019,65.72515300000038},length=18.503726,length_median=17.970664]:20.148201000000114)[&height_95%_HPD={67.61906200000021,84.84111000000013},length_range={3.021837,3.684776},height_median=83.6656290000004,length_95%_HPD={3.021837,3.684776},height=79.94785750000028,posterior=1.0,height_range={67.61906200000021,84.84111000000013},length=3.4563882500000003,length_median=3.55947]:3.681768500000004,((14496[&height_95%_HPD={5.000000101063051E-6,8.000000434549293E-6},length_range={12.11959,40.575435},height_median=5.500000270330929E-6,length_95%_HPD={12.11959,40.575435},height=6.0000002690685506E-6,height_range={5.000000101063051E-6,8.000000434549293E-6},length=30.918622250000002,length_median=35.489732000000004]:35.48973350000003,14497[&height_95%_HPD={5.000000101063051E-6,8.000000434549293E-6},length_range={12.11959,40.575435},height_median=5.500000270330929E-6,length_95%_HPD={12.11959,40.575435},height=6.0000002690685506E-6,height_range={5.000000101063051E-6,8.000000434549293E-6},length=30.918622250000002,length_median=35.489732000000004]:35.48973350000003)[&height_95%_HPD={12.119595000000118,40.575440000000356},length_range={0.179283,0.634559},height_median=35.4897390000003,length_95%_HPD={0.179283,0.634559},height=30.918628250000268,posterior=1.0,height_range={12.119595000000118,40.575440000000356},length=0.488406,length_median=0.5698909999999999]:0.5698909999999842,14498[&height_95%_HPD={5.000000101063051E-6,7.000000323387212E-6},length_range={12.298873,41.209994},height_median=5.500000270330929E-6,length_95%_HPD={12.298873,41.209994},height=5.7500002412780304E-6,height_range={5.000000101063051E-6,7.000000323387212E-6},length=31.407028500000003,length_median=36.0596235]:36.05962450000001)[&height_95%_HPD={12.298878000000116,41.20999900000038},length_range={39.35304,75.982411},height_median=36.05963000000028,length_95%_HPD={39.35304,75.982411},height=31.407034250000265,posterior=1.0,height_range={12.298878000000116,41.20999900000038},length=51.997211500000006,length_median=46.3266975]:51.287767500000115)[&height_95%_HPD={70.64089900000022,88.28128900000013},length_range={0.107718,0.206318},height_median=87.3473975000004,length_95%_HPD={0.107718,0.206318},height=83.40424575000029,posterior=1.0,height_range={70.64089900000022,88.28128900000013},length=0.17438225,length_median=0.1917465]:0.20522300000001792)[&height_95%_HPD={70.82026400000024,88.3890070000001},length_range={0.910998,1.792732},height_median=87.55262050000042,length_95%_HPD={0.910998,1.792732},height=83.5786280000003,posterior=1.0,height_range={70.82026400000024,88.3890070000001},length=1.55637775,length_median=1.7608905]:1.75738449999983)[&height_95%_HPD={72.60000600000023,89.32000700000043},length_range={0.531097,29.090191},height_median=89.31000500000025,length_95%_HPD={0.531097,29.090191},height=85.13500575000029,posterior=1.0,height_range={72.60000600000023,89.32000700000043},length=8.6145285,length_median=2.418413]:2.4284140000001457)[&height_95%_HPD={89.8311020000001,101.69019700000024},length_range={4.166678,24.607445},height_median=91.73841900000039,length_95%_HPD={4.166678,24.607445},height=93.74953425000028,posterior=1.0,height_range={89.8311020000001,101.69019700000024},length=15.460382999999998,length_median=16.5337045]:21.429968999999915)[&height_95%_HPD={93.99778000000009,116.50511300000039},length_range={4.170679,14.616358},height_median=113.1683880000003,length_95%_HPD={4.170679,14.616358},height=109.20991725000027,posterior=1.0,height_range={93.99778000000009,116.50511300000039},length=10.133293,length_median=10.873067500000001]:10.873067500000019)[&height_95%_HPD={98.1684590000001,131.12147100000038},length_range={7.697643,9.581554},height_median=124.04145550000032,length_95%_HPD={7.697643,9.581554},height=119.34321025000028,posterior=1.0,height_range={98.1684590000001,131.12147100000038},length=8.8934185,length_median=9.1472385]:8.392788000000024,((14499[&height_95%_HPD={5.000000101063051E-6,6.000000325911969E-6},length_range={20.179819,44.384622},height_median=5.500000384017767E-6,length_95%_HPD={20.179819,44.384622},height=5.500000298752639E-6,height_range={5.000000101063051E-6,6.000000325911969E-6},length=37.283546,length_median=42.284871499999994]:42.28487149999998,(14500[&height_95%_HPD={5.000000101063051E-6,7.000000323387212E-6},length_range={17.521734,38.946005},height_median=5.500000384017767E-6,length_95%_HPD={17.521734,38.946005},height=5.750000298121449E-6,height_range={5.000000101063051E-6,7.000000323387212E-6},length=32.687225749999996,length_median=37.140581999999995]:37.140582499999965,(14501[&height_95%_HPD={5.000000101063051E-6,7.000000209700374E-6},length_range={8.496355,18.076076},height_median=5.500000384017767E-6,length_95%_HPD={8.496355,18.076076},height=5.75000026969974E-6,height_range={5.000000101063051E-6,7.000000209700374E-6},length=15.270806000000002,length_median=17.255396500000003]:17.25539699999996,(14502[&height_95%_HPD={5.0000004421235644E-6,7.00000043707405E-6},length_range={6.821968,14.420445},height_median=6.500000182541044E-6,length_95%_HPD={6.821968,14.420445},height=6.250000311069925E-6,height_range={5.0000004421235644E-6,7.00000043707405E-6},length=12.19432275,length_median=13.767439]:13.767438500000168,14503[&height_95%_HPD={5.0000004421235644E-6,7.00000043707405E-6},length_range={6.821968,14.420445},height_median=6.500000182541044E-6,length_95%_HPD={6.821968,14.420445},height=6.250000311069925E-6,height_range={5.0000004421235644E-6,7.00000043707405E-6},length=12.19432275,length_median=13.767439]:13.767438500000168)[&height_95%_HPD={6.821974000000068,14.42045200000041},length_range={1.674386,3.65563},height_median=13.76744500000035,length_95%_HPD={1.674386,3.65563},height=12.194329000000295,posterior=1.0,height_range={6.821974000000068,14.42045200000041},length=3.0764827500000003,length_median=3.4879575000000003]:3.487957499999993)[&height_95%_HPD={8.496360000000095,18.076082000000383},length_range={9.025379,20.869929},height_median=17.255402500000343,length_95%_HPD={9.025379,20.869929},height=15.270811750000291,posterior=1.0,height_range={8.496360000000095,18.076082000000383},length=17.41641975,length_median=19.8851855]:19.885185500000006)[&height_95%_HPD={17.521739000000082,38.94601100000034},length_range={2.658085,5.438617},height_median=37.14058800000035,length_95%_HPD={2.658085,5.438617},height=32.68723150000028,posterior=1.0,height_range={17.521739000000082,38.94601100000034},length=4.59632,length_median=5.1442890000000006]:5.144289000000015)[&height_95%_HPD={20.17982400000011,44.38462800000036},length_range={79.372146,93.644856},height_median=42.284877000000364,length_95%_HPD={79.372146,93.644856},height=37.2835515000003,posterior=1.0,height_range={20.17982400000011,44.38462800000036},length=87.08365425,length_median=87.6588075]:87.6588075,((((((14504[&height_95%_HPD={5.0000004421235644E-6,7.000000323387212E-6},length_range={2.031497,56.22383},height_median=6.000000183803422E-6,length_95%_HPD={2.031497,56.22383},height=6.000000283279405E-6,height_range={5.0000004421235644E-6,7.000000323387212E-6},length=41.819306499999996,length_median=54.510949499999995]:54.51094900000018,(14505[&height_95%_HPD={5.000000328436727E-6,7.000000323387212E-6},length_range={1.286284,53.4587},height_median=6.000000183803422E-6,length_95%_HPD={1.286284,53.4587},height=6.000000254857696E-6,height_range={5.000000328436727E-6,7.000000323387212E-6},length=39.6781645,length_median=51.983837]:51.983836500000166,((14506[&height_95%_HPD={5.000000044219632E-6,6.000000325911969E-6},length_range={0.232298,12.289332},height_median=5.500000384017767E-6,length_95%_HPD={0.232298,12.289332},height=5.500000284541784E-6,height_range={5.000000044219632E-6,6.000000325911969E-6},length=9.132908,length_median=12.005001]:12.005001499999935,14507[&height_95%_HPD={5.000000044219632E-6,6.000000325911969E-6},length_range={0.232298,12.289332},height_median=5.500000384017767E-6,length_95%_HPD={0.232298,12.289332},height=5.500000284541784E-6,height_range={5.000000044219632E-6,6.000000325911969E-6},length=9.132908,length_median=12.005001]:12.005001499999935)[&height_95%_HPD={0.23230300000005855,12.289337000000387},length_range={0.290382,15.188788},height_median=12.005007000000319,length_95%_HPD={0.290382,15.188788},height=9.13291350000027,posterior=1.0,height_range={0.23230300000005855,12.289337000000387},length=11.24516275,length_median=14.7507405]:14.750740500000006,14508[&height_95%_HPD={5.000000101063051E-6,7.000000323387212E-6},length_range={0.52268,27.47812},height_median=5.0000003852801456E-6,length_95%_HPD={0.52268,27.47812},height=5.500000298752639E-6,height_range={5.000000101063051E-6,7.000000323387212E-6},length=20.37807075,length_median=26.7557415]:26.75574249999994)[&height_95%_HPD={0.5226850000000809,27.478125000000432},length_range={0.763605,26.54183},height_median=26.755747500000325,length_95%_HPD={0.763605,26.54183},height=20.37807625000029,posterior=1.0,height_range={0.5226850000000809,27.478125000000432},length=19.30009425,length_median=24.947471]:25.228095000000025)[&height_95%_HPD={1.286290000000065,53.458707000000345},length_range={0.745213,2.76513},height_median=51.98384250000035,length_95%_HPD={0.745213,2.76513},height=39.67817050000028,posterior=1.0,height_range={1.286290000000065,53.458707000000345},length=2.141142,length_median=2.5271125]:2.5271125000000154)[&height_95%_HPD={2.0315030000000434,56.223837000000344},length_range={30.640823,44.535932},height_median=54.510955000000365,length_95%_HPD={30.640823,44.535932},height=41.81931250000028,posterior=1.0,height_range={2.0315030000000434,56.223837000000344},length=38.995217000000004,length_median=40.4020565]:40.402056499999986,((14509[&height_95%_HPD={4.000000444648322E-6,7.000000209700374E-6},length_range={0.214512,0.995213},height_median=5.500000185065801E-6,length_95%_HPD={0.214512,0.995213},height=5.5000002561200745E-6,height_range={4.000000444648322E-6,7.000000209700374E-6},length=0.7713075,length_median=0.9377525]:0.9377515000001893,14510[&height_95%_HPD={4.000000444648322E-6,7.000000209700374E-6},length_range={0.214512,0.995213},height_median=5.500000185065801E-6,length_95%_HPD={0.214512,0.995213},height=5.5000002561200745E-6,height_range={4.000000444648322E-6,7.000000209700374E-6},length=0.7713075,length_median=0.9377525]:0.9377515000001893)[&height_95%_HPD={0.21451800000005505,0.9952200000002449},length_range={15.679134,56.584544},height_median=0.9377570000003743,length_95%_HPD={15.679134,56.584544},height=0.7713130000002622,posterior=1.0,height_range={0.21451800000005505,0.9952200000002449},length=44.72459275,length_median=53.3173465]:53.317346499999985,(14511[&height_95%_HPD={4.000000330961484E-6,7.000000323387212E-6},length_range={4.723978,23.625291},height_median=5.500000185065801E-6,length_95%_HPD={4.723978,23.625291},height=5.5000002561200745E-6,height_range={4.000000330961484E-6,7.000000323387212E-6},length=18.21798025,length_median=22.261326]:22.26132500000017,((14512[&height_95%_HPD={3.000000447173079E-6,7.000000323387212E-6},length_range={2.714022,11.740781},height_median=5.500000185065801E-6,length_95%_HPD={2.714022,11.740781},height=5.250000285172973E-6,height_range={3.000000447173079E-6,7.000000323387212E-6},length=9.14494525,length_median=11.062489]:11.062487500000174,((14513[&height_95%_HPD={3.000000447173079E-6,7.000000323387212E-6},length_range={0.430507,6.005143},height_median=5.000000214749889E-6,length_95%_HPD={0.430507,6.005143},height=5.000000300015017E-6,height_range={3.000000447173079E-6,7.000000323387212E-6},length=4.4377949999999995,length_median=5.6577649999999995]:5.657764000000157,14514[&height_95%_HPD={3.000000447173079E-6,7.000000323387212E-6},length_range={0.430507,6.005143},height_median=5.000000214749889E-6,length_95%_HPD={0.430507,6.005143},height=5.000000300015017E-6,height_range={3.000000447173079E-6,7.000000323387212E-6},length=4.4377949999999995,length_median=5.6577649999999995]:5.657764000000157)[&height_95%_HPD={0.4305120000000784,6.005150000000299},length_range={1.123116,1.207735},height_median=5.657769000000371,length_95%_HPD={1.123116,1.207735},height=4.43780000000028,posterior=1.0,height_range={0.4305120000000784,6.005150000000299},length=1.1553155,length_median=1.1452054999999999]:1.1382385,(14515[&height_95%_HPD={3.000000447173079E-6,7.000000209700374E-6},length_range={1.473358,6.745304},height_median=5.500000185065801E-6,length_95%_HPD={1.473358,6.745304},height=5.250000256751264E-6,height_range={3.000000447173079E-6,7.000000209700374E-6},length=5.232401250000001,length_median=6.3554715]:6.355470000000167,(14516[&height_95%_HPD={3.000000447173079E-6,7.000000323387212E-6},length_range={0.620356,2.891766},height_median=5.500000185065801E-6,length_95%_HPD={0.620356,2.891766},height=5.250000285172973E-6,height_range={3.000000447173079E-6,7.000000323387212E-6},length=2.24034025,length_median=2.7246195]:2.72461800000022,(14517[&height_95%_HPD={2.0000004496978363E-6,7.000000323387212E-6},length_range={0.254377,1.993713},height_median=5.000000214749889E-6,length_95%_HPD={0.254377,1.993713},height=4.750000300646207E-6,height_range={2.0000004496978363E-6,7.000000323387212E-6},length=1.5011185,length_median=1.8781919999999999]:1.8781900000001883,14518[&height_95%_HPD={2.0000004496978363E-6,7.000000323387212E-6},length_range={0.254377,1.993713},height_median=5.000000214749889E-6,length_95%_HPD={0.254377,1.993713},height=4.750000300646207E-6,height_range={2.0000004496978363E-6,7.000000323387212E-6},length=1.5011185,length_median=1.8781919999999999]:1.8781900000001883)[&height_95%_HPD={0.2543830000000753,1.9937200000002804},length_range={0.365979,0.898053},height_median=1.878195000000403,length_95%_HPD={0.365979,0.898053},height=1.5011232500002905,posterior=1.0,height_range={0.2543830000000753,1.9937200000002804},length=0.73922225,length_median=0.8464285]:0.8464285000000018)[&height_95%_HPD={0.6203620000000569,2.891773000000285},length_range={0.853002,3.853538},height_median=2.724623500000405,length_95%_HPD={0.853002,3.853538},height=2.240345500000288,posterior=1.0,height_range={0.6203620000000569,2.891773000000285},length=2.992061,length_median=3.630852]:3.6308519999999476)[&height_95%_HPD={1.4733640000000605,6.7453110000002425},length_range={0.094198,0.467574},height_median=6.355475500000352,length_95%_HPD={0.094198,0.467574},height=5.232406500000252,posterior=1.0,height_range={1.4733640000000605,6.7453110000002425},length=0.360709,length_median=0.440532]:0.4405320000000188)[&height_95%_HPD={1.5675620000000663,7.212885000000256},length_range={1.146466,4.527903},height_median=6.796007500000371,length_95%_HPD={1.146466,4.527903},height=5.593115500000266,posterior=1.0,height_range={1.5675620000000663,7.212885000000256},length=3.551835,length_median=4.2664855]:4.2664854999999875)[&height_95%_HPD={2.7140280000000416,11.740788000000293},length_range={1.863002,11.379356},height_median=11.062493000000359,length_95%_HPD={1.863002,11.379356},height=9.144950500000263,posterior=1.0,height_range={2.7140280000000416,11.740788000000293},length=8.67202475,length_median=10.722870499999999]:10.722870499999999,14519[&height_95%_HPD={3.000000447173079E-6,7.000000323387212E-6},length_range={4.577024,23.120137},height_median=5.500000185065801E-6,length_95%_HPD={4.577024,23.120137},height=5.250000285172973E-6,height_range={3.000000447173079E-6,7.000000323387212E-6},length=17.816969999999998,length_median=21.7853595]:21.785358000000173)[&height_95%_HPD={4.577030000000036,23.120144000000323},length_range={0.146954,0.505154},height_median=21.785363500000358,length_95%_HPD={0.146954,0.505154},height=17.81697525000027,posterior=1.0,height_range={4.577030000000036,23.120144000000323},length=0.40101050000000005,length_median=0.47596700000000003]:0.47596699999999714)[&height_95%_HPD={4.72398400000003,23.62529800000027},length_range={11.169668,33.954466},height_median=22.261330500000355,length_95%_HPD={11.169668,33.954466},height=18.217985750000253,posterior=1.0,height_range={4.72398400000003,23.62529800000027},length=27.277919999999998,length_median=31.993772999999997]:31.993773000000004)[&height_95%_HPD={15.893652000000031,57.579764000000296},length_range={16.778674,43.180005},height_median=54.25510350000036,length_95%_HPD={16.778674,43.180005},height=45.49590575000026,posterior=1.0,height_range={15.893652000000031,57.579764000000296},length=35.31862375,length_median=40.657908]:40.65790799999999)[&height_95%_HPD={32.672326000000055,100.75976900000035},length_range={0.210049,0.425688},height_median=94.91301150000035,length_95%_HPD={0.210049,0.425688},height=80.81452950000028,posterior=1.0,height_range={32.672326000000055,100.75976900000035},length=0.35819675,length_median=0.398525]:0.39852500000000646,(((14520[&height_95%_HPD={4.000000330961484E-6,8.000000320862455E-6},length_range={1.017015,19.161242},height_median=6.500000182541044E-6,length_95%_HPD={1.017015,19.161242},height=6.2500002542265065E-6,height_range={4.000000330961484E-6,8.000000320862455E-6},length=14.148927500000001,length_median=18.2087265]:18.208725500000156,(14521[&height_95%_HPD={4.000000330961484E-6,8.000000434549293E-6},length_range={0.5195,13.772533},height_median=6.500000182541044E-6,length_95%_HPD={0.5195,13.772533},height=6.250000282648216E-6,height_range={4.000000330961484E-6,8.000000434549293E-6},length=10.133369499999999,length_median=13.1207225]:13.1207215000002,14522[&height_95%_HPD={4.000000330961484E-6,8.000000434549293E-6},length_range={0.5195,13.772533},height_median=6.500000182541044E-6,length_95%_HPD={0.5195,13.772533},height=6.250000282648216E-6,height_range={4.000000330961484E-6,8.000000434549293E-6},length=10.133369499999999,length_median=13.1207225]:13.1207215000002)[&height_95%_HPD={0.5195060000000353,13.772541000000388},length_range={0.497515,5.388709},height_median=13.120728000000383,length_95%_HPD={0.497515,5.388709},height=10.133375750000297,posterior=1.0,height_range={0.5195060000000353,13.772541000000388},length=4.015558,length_median=5.088004]:5.088003999999955)[&height_95%_HPD={1.0170210000000566,19.161250000000337},length_range={0.835869,22.263275},height_median=18.20873200000034,length_95%_HPD={0.835869,22.263275},height=14.148933750000268,posterior=1.0,height_range={1.0170210000000566,19.161250000000337},length=16.289151,length_median=21.02873]:21.028730000000024,14523[&height_95%_HPD={4.000000330961484E-6,8.000000320862455E-6},length_range={1.852885,41.424517},height_median=5.500000185065801E-6,length_95%_HPD={1.852885,41.424517},height=5.750000255488885E-6,height_range={4.000000330961484E-6,8.000000320862455E-6},length=30.438079000000005,length_median=39.237457000000006]:39.23745650000018)[&height_95%_HPD={1.852890000000059,41.42452500000036},length_range={6.207912,31.054363},height_median=39.23746200000036,length_95%_HPD={6.207912,31.054363},height=30.438084750000286,posterior=1.0,height_range={1.852890000000059,41.42452500000036},length=23.88886375,length_median=29.14659]:29.146590000000003,(14524[&height_95%_HPD={4.000000444648322E-6,8.000000320862455E-6},length_range={3.482993,46.175989},height_median=5.500000185065801E-6,length_95%_HPD={3.482993,46.175989},height=5.750000283910595E-6,height_range={4.000000444648322E-6,8.000000320862455E-6},length=34.26336,length_median=43.697229]:43.69722850000019,((14525[&height_95%_HPD={5.000000044219632E-6,8.000000207175617E-6},length_range={0.315083,16.875673},height_median=5.500000440861186E-6,length_95%_HPD={0.315083,16.875673},height=6.000000283279405E-6,height_range={5.000000044219632E-6,8.000000207175617E-6},length=12.4799985,length_median=16.364618999999998]:16.364620499999887,14526[&height_95%_HPD={5.000000044219632E-6,8.000000207175617E-6},length_range={0.315083,16.875673},height_median=5.500000440861186E-6,length_95%_HPD={0.315083,16.875673},height=6.000000283279405E-6,height_range={5.000000044219632E-6,8.000000207175617E-6},length=12.4799985,length_median=16.364618999999998]:16.364620499999887)[&height_95%_HPD={0.31508800000005976,16.87567800000045},length_range={0.579777,25.536207},height_median=16.364626000000328,length_95%_HPD={0.579777,25.536207},height=12.480004500000291,posterior=1.0,height_range={0.31508800000005976,16.87567800000045},length=18.354497000000002,length_median=23.651002]:23.70528900000005,14527[&height_95%_HPD={5.000000044219632E-6,8.000000207175617E-6},length_range={0.89486,42.303303},height_median=5.500000384017767E-6,length_95%_HPD={0.89486,42.303303},height=6.000000254857696E-6,height_range={5.000000044219632E-6,8.000000207175617E-6},length=30.834495499999996,length_median=40.069909499999994]:40.069909499999994)[&height_95%_HPD={0.8948650000000384,42.303311000000235},length_range={2.588133,3.872686},height_median=40.06991500000038,length_95%_HPD={2.588133,3.872686},height=30.834501500000258,posterior=1.0,height_range={0.8948650000000384,42.303311000000235},length=3.42886425,length_median=3.627319]:3.627319)[&height_95%_HPD={3.482998000000066,46.17599700000028},length_range={4.577804,26.302891},height_median=43.69723400000038,length_95%_HPD={4.577804,26.302891},height=34.263365750000276,posterior=1.0,height_range={3.482998000000066,46.17599700000028},length=20.063582750000002,length_median=24.686818000000002]:24.686817999999988)[&height_95%_HPD={8.06080200000008,72.47888800000032},length_range={24.821573,28.706569},height_median=68.38405200000037,length_95%_HPD={24.821573,28.706569},height=54.326948500000285,posterior=1.0,height_range={8.06080200000008,72.47888800000032},length=26.84577775,length_median=26.9274845]:26.92748449999999)[&height_95%_HPD={32.88237500000008,101.18545700000033},length_range={3.320954,5.184072},height_median=95.31153650000036,length_95%_HPD={3.320954,5.184072},height=81.17272625000028,posterior=1.0,height_range={32.88237500000008,101.18545700000033},length=3.87619775,length_median=3.4998825]:3.36734899999999,(((((14528[&height_95%_HPD={5.0000004421235644E-6,7.000000323387212E-6},length_range={17.050813,35.72982},height_median=6.000000155381713E-6,length_95%_HPD={17.050813,35.72982},height=6.0000002690685506E-6,height_range={5.0000004421235644E-6,7.000000323387212E-6},length=30.02272325,length_median=33.65513]:33.655129500000214,14529[&height_95%_HPD={5.0000004421235644E-6,7.000000323387212E-6},length_range={17.050813,35.72982},height_median=6.000000155381713E-6,length_95%_HPD={17.050813,35.72982},height=6.0000002690685506E-6,height_range={5.0000004421235644E-6,7.000000323387212E-6},length=30.02272325,length_median=33.65513]:33.655129500000214)[&height_95%_HPD={17.050819000000104,35.72982700000034},length_range={10.591824,29.165545},height_median=33.65513550000037,length_95%_HPD={10.591824,29.165545},height=30.022729250000296,posterior=1.0,height_range={17.050819000000104,35.72982700000034},length=23.6757055,length_median=27.4727265]:27.472726499999993,(((14530[&height_95%_HPD={5.0000004421235644E-6,7.000000323387212E-6},length_range={12.205679,26.41502},height_median=6.000000183803422E-6,length_95%_HPD={12.205679,26.41502},height=6.000000283279405E-6,height_range={5.0000004421235644E-6,7.000000323387212E-6},length=22.095802,length_median=24.8812545]:24.881254500000182,14531[&height_95%_HPD={5.0000004421235644E-6,7.000000323387212E-6},length_range={12.205679,26.41502},height_median=6.000000183803422E-6,length_95%_HPD={12.205679,26.41502},height=6.000000283279405E-6,height_range={5.0000004421235644E-6,7.000000323387212E-6},length=22.095802,length_median=24.8812545]:24.881254500000182)[&height_95%_HPD={12.20568500000013,26.41502600000024},length_range={3.08151,8.18149},height_median=24.881260500000366,length_95%_HPD={3.08151,8.18149},height=22.095808000000275,posterior=1.0,height_range={12.20568500000013,26.41502600000024},length=6.66896075,length_median=7.706421499999999]:7.706421500000005,14532[&height_95%_HPD={5.0000004421235644E-6,7.000000323387212E-6},length_range={15.287189,34.596509},height_median=6.000000212225132E-6,length_95%_HPD={15.287189,34.596509},height=6.00000029749026E-6,height_range={5.0000004421235644E-6,7.000000323387212E-6},length=28.76476275,length_median=32.5876765]:32.58767600000016)[&height_95%_HPD={15.28719500000011,34.59651600000029},length_range={4.434151,8.665169},height_median=32.58768200000037,length_95%_HPD={4.434151,8.665169},height=28.764768750000286,posterior=1.0,height_range={15.28719500000011,34.59651600000029},length=7.35591125,length_median=8.1621625]:8.162162499999994,(14533[&height_95%_HPD={5.0000004421235644E-6,6.000000325911969E-6},length_range={18.690967,40.842096},height_median=6.000000155381713E-6,length_95%_HPD={18.690967,40.842096},height=5.75000026969974E-6,height_range={5.0000004421235644E-6,6.000000325911969E-6},length=34.1186195,length_median=38.4707075]:38.4707070000002,14534[&height_95%_HPD={5.0000004421235644E-6,6.000000325911969E-6},length_range={18.690967,40.842096},height_median=6.000000155381713E-6,length_95%_HPD={18.690967,40.842096},height=5.75000026969974E-6,height_range={5.0000004421235644E-6,6.000000325911969E-6},length=34.1186195,length_median=38.4707075]:38.4707070000002)[&height_95%_HPD={18.6909730000001,40.842102000000295},length_range={1.030373,2.419583},height_median=38.47071300000036,length_95%_HPD={1.030373,2.419583},height=34.11862525000028,posterior=1.0,height_range={18.6909730000001,40.842102000000295},length=2.00205475,length_median=2.2791315]:2.2791315000000054)[&height_95%_HPD={19.721346000000096,43.261685000000284},length_range={7.921297,21.633687},height_median=40.749844500000364,length_95%_HPD={7.921297,21.633687},height=36.12068000000028,posterior=1.0,height_range={19.721346000000096,43.261685000000284},length=17.577754749999997,length_median=20.3780175]:20.3780175)[&height_95%_HPD={27.642643000000078,64.8953720000003},length_range={3.724868,13.826021},height_median=61.12786200000036,length_95%_HPD={3.724868,13.826021},height=53.698434750000274,posterior=1.0,height_range={27.642643000000078,64.8953720000003},length=10.89937075,length_median=13.023297]:13.023296999999985,(14535[&height_95%_HPD={5.000000101063051E-6,7.000000323387212E-6},length_range={8.163476,18.854082},height_median=5.500000327174348E-6,length_95%_HPD={8.163476,18.854082},height=5.75000026969974E-6,height_range={5.000000101063051E-6,7.000000323387212E-6},length=15.633934,length_median=17.759089]:17.759089000000046,14536[&height_95%_HPD={5.000000101063051E-6,7.000000323387212E-6},length_range={8.163476,18.854082},height_median=5.500000327174348E-6,length_95%_HPD={8.163476,18.854082},height=5.75000026969974E-6,height_range={5.000000101063051E-6,7.000000323387212E-6},length=15.633934,length_median=17.759089]:17.759089000000046)[&height_95%_HPD={8.163481000000104,18.854089000000272},length_range={23.20403,59.867304},height_median=17.759094500000373,length_95%_HPD={23.20403,59.867304},height=15.63393975000028,posterior=1.0,height_range={8.163481000000104,18.854089000000272},length=48.96386575,length_median=56.392064500000004]:56.392064499999975)[&height_95%_HPD={31.367511000000093,78.72139300000032},length_range={2.223516,9.037038},height_median=74.15115900000035,length_95%_HPD={2.223516,9.037038},height=64.59780550000028,posterior=1.0,height_range={31.367511000000093,78.72139300000032},length=7.0709782500000005,length_median=8.5116795]:8.511679499999985,(14537[&height_95%_HPD={5.000000101063051E-6,7.000000323387212E-6},length_range={2.867191,86.689982},height_median=5.500000327174348E-6,length_95%_HPD={2.867191,86.689982},height=5.75000026969974E-6,height_range={5.000000101063051E-6,7.000000323387212E-6},length=63.2176355,length_median=81.6566845]:81.65668450000001,14538[&height_95%_HPD={5.000000101063051E-6,7.000000323387212E-6},length_range={2.867191,86.689982},height_median=5.500000327174348E-6,length_95%_HPD={2.867191,86.689982},height=5.75000026969974E-6,height_range={5.000000101063051E-6,7.000000323387212E-6},length=63.2176355,length_median=81.6566845]:81.65668450000001)[&height_95%_HPD={2.8671960000000922,86.68998900000031},length_range={0.992635,30.723831},height_median=81.65669000000034,length_95%_HPD={0.992635,30.723831},height=63.21764125000027,posterior=1.0,height_range={2.8671960000000922,86.68998900000031},length=8.4511425,length_median=1.044052]:1.0061484999999948)[&height_95%_HPD={33.59102700000011,87.75843100000031},length_range={2.486984,10.604686},height_median=82.66283850000033,length_95%_HPD={2.486984,10.604686},height=71.66878375000027,posterior=1.0,height_range={33.59102700000011,87.75843100000031},length=8.265683,length_median=9.985531]:9.985531000000009,(((14539[&height_95%_HPD={4.0000001035878086E-6,7.000000209700374E-6},length_range={3.275768,36.371991},height_median=5.000000328436727E-6,length_95%_HPD={3.275768,36.371991},height=5.250000242540409E-6,height_range={4.0000001035878086E-6,7.000000209700374E-6},length=27.06107875,length_median=34.298277999999996]:34.29827800000001,14540[&height_95%_HPD={4.0000001035878086E-6,7.000000209700374E-6},length_range={3.275768,36.371991},height_median=5.000000328436727E-6,length_95%_HPD={3.275768,36.371991},height=5.250000242540409E-6,height_range={4.0000001035878086E-6,7.000000209700374E-6},length=27.06107875,length_median=34.298277999999996]:34.29827800000001)[&height_95%_HPD={3.2757720000001314,36.37199800000019},length_range={2.692815,19.577114},height_median=34.29828300000034,length_95%_HPD={2.692815,19.577114},height=27.06108400000025,posterior=1.0,height_range={3.2757720000001314,36.37199800000019},length=14.789186750000002,length_median=18.443409000000003]:18.443409000000003,14541[&height_95%_HPD={4.0000001035878086E-6,7.000000209700374E-6},length_range={5.968583,55.949105},height_median=5.000000328436727E-6,length_95%_HPD={5.968583,55.949105},height=5.250000242540409E-6,height_range={4.0000001035878086E-6,7.000000209700374E-6},length=41.8502655,length_median=52.741687]:52.74168700000001)[&height_95%_HPD={5.968587000000127,55.94911200000024},length_range={0.174664,1.253272},height_median=52.74169200000034,length_95%_HPD={0.174664,1.253272},height=41.85027075000026,posterior=1.0,height_range={5.968587000000127,55.94911200000024},length=0.94704725,length_median=1.1801265]:1.1801265,14542[&height_95%_HPD={4.000000444648322E-6,6.000000325911969E-6},length_range={6.143246,57.202378},height_median=5.500000185065801E-6,length_95%_HPD={6.143246,57.202378},height=5.250000285172973E-6,height_range={4.000000444648322E-6,6.000000325911969E-6},length=42.79731275,length_median=53.9218135]:53.92181300000016)[&height_95%_HPD={6.143251000000134,57.20238400000028},length_range={29.93476,41.160733},height_median=53.92181850000034,length_95%_HPD={29.93476,41.160733},height=42.797318000000274,posterior=1.0,height_range={6.143251000000134,57.20238400000028},length=37.13714875,length_median=38.726551]:38.726551)[&height_95%_HPD={36.07801100000012,98.36311700000033},length_range={1.988436,6.408361},height_median=92.64836950000034,length_95%_HPD={1.988436,6.408361},height=79.93446675000028,posterior=1.0,height_range={36.07801100000012,98.36311700000033},length=5.11445725,length_median=6.030516]:6.030516000000006)[&height_95%_HPD={38.066447000000096,104.77147800000034},length_range={14.544794,17.320175},height_median=98.67888550000035,length_95%_HPD={14.544794,17.320175},height=85.04892400000028,posterior=1.0,height_range={38.066447000000096,104.77147800000034},length=16.110889,length_median=16.2892935]:16.289293500000014,(14543[&height_95%_HPD={4.000000444648322E-6,7.00000043707405E-6},length_range={9.271841,88.928832},height_median=5.5000001566440915E-6,length_95%_HPD={9.271841,88.928832},height=5.500000298752639E-6,height_range={4.000000444648322E-6,7.00000043707405E-6},length=66.43826425,length_median=83.776192]:83.77619150000018,(14544[&height_95%_HPD={4.0000001035878086E-6,7.00000043707405E-6},length_range={6.794555,78.787726},height_median=5.500000327174348E-6,length_95%_HPD={6.794555,78.787726},height=5.500000298752639E-6,height_range={4.0000001035878086E-6,7.00000043707405E-6},length=58.512305,length_median=74.2334695]:74.23346950000001,14545[&height_95%_HPD={4.0000001035878086E-6,7.00000043707405E-6},length_range={6.794555,78.787726},height_median=5.500000327174348E-6,length_95%_HPD={6.794555,78.787726},height=5.500000298752639E-6,height_range={4.0000001035878086E-6,7.00000043707405E-6},length=58.512305,length_median=74.2334695]:74.23346950000001)[&height_95%_HPD={6.794559000000106,78.7877330000004},length_range={2.477287,10.141106},height_median=74.23347500000034,length_95%_HPD={2.477287,10.141106},height=58.5123105000003,posterior=1.0,height_range={6.794559000000106,78.7877330000004},length=7.925959250000001,length_median=9.542722000000001]:9.542721999999998)[&height_95%_HPD={9.271846000000096,88.92883900000038},length_range={30.723491,43.339395},height_median=83.77619700000034,length_95%_HPD={30.723491,43.339395},height=66.43826975000029,posterior=1.0,height_range={9.271846000000096,88.92883900000038},length=34.721543249999996,length_median=32.4116435]:31.191982000000024)[&height_95%_HPD={52.61124100000012,122.09165300000035},length_range={1.451778,3.668596},height_median=114.96817900000036,length_95%_HPD={1.451778,3.668596},height=101.1598130000003,posterior=1.0,height_range={52.61124100000012,122.09165300000035},length=2.046167,length_median=1.5321470000000001]:1.4741109999999935,(((((((14546[&height_95%_HPD={5.0000004421235644E-6,7.00000043707405E-6},length_range={5.773999,89.139643},height_median=6.000000183803422E-6,length_95%_HPD={5.773999,89.139643},height=6.000000311701115E-6,height_range={5.0000004421235644E-6,7.00000043707405E-6},length=65.68935075,length_median=83.9218805]:83.92188000000016,(14547[&height_95%_HPD={5.000000214749889E-6,7.000000323387212E-6},length_range={1.573694,54.946144},height_median=5.500000298752639E-6,length_95%_HPD={1.573694,54.946144},height=5.750000283910595E-6,height_range={5.000000214749889E-6,7.000000323387212E-6},length=41.171336,length_median=54.082753]:54.082753499999995,(14548[&height_95%_HPD={5.000000214749889E-6,7.000000323387212E-6},length_range={0.545916,17.069961},height_median=5.500000298752639E-6,length_95%_HPD={0.545916,17.069961},height=5.750000283910595E-6,height_range={5.000000214749889E-6,7.000000323387212E-6},length=12.84315275,length_median=16.878367]:16.878367499999996,14549[&height_95%_HPD={5.000000214749889E-6,7.000000323387212E-6},length_range={0.545916,17.069961},height_median=5.500000298752639E-6,length_95%_HPD={0.545916,17.069961},height=5.750000283910595E-6,height_range={5.000000214749889E-6,7.000000323387212E-6},length=12.84315275,length_median=16.878367]:16.878367499999996)[&height_95%_HPD={0.5459220000001324,17.069966000000477},length_range={1.027778,37.876183},height_median=16.878373000000295,length_95%_HPD={1.027778,37.876183},height=12.8431585000003,posterior=1.0,height_range={0.5459220000001324,17.069966000000477},length=28.32818325,length_median=37.204386]:37.204386)[&height_95%_HPD={1.5737000000001444,54.946149000000446},length_range={4.200305,34.914784},height_median=54.082759000000294,length_95%_HPD={4.200305,34.914784},height=41.171341750000295,posterior=1.0,height_range={1.5737000000001444,54.946149000000446},length=24.518015,length_median=29.478485499999998]:29.839127000000047)[&height_95%_HPD={5.774005000000159,89.13965000000042},length_range={6.357131,19.47341},height_median=83.92188600000034,length_95%_HPD={6.357131,19.47341},height=65.68935675000031,posterior=1.0,height_range={5.774005000000159,89.13965000000042},length=15.635256750000002,length_median=18.355243]:18.355243,((14550[&height_95%_HPD={5.0000004421235644E-6,7.00000043707405E-6},length_range={11.926925,106.554827},height_median=6.000000183803422E-6,length_95%_HPD={11.926925,106.554827},height=6.000000311701115E-6,height_range={5.0000004421235644E-6,7.00000043707405E-6},length=79.7914775,length_median=100.342079]:100.34207850000016,(14551[&height_95%_HPD={6.000000098538294E-6,7.00000043707405E-6},length_range={7.514312,94.301366},height_median=6.50000038149301E-6,length_95%_HPD={7.514312,94.301366},height=6.500000324649591E-6,height_range={6.000000098538294E-6,7.00000043707405E-6},length=69.919796,length_median=88.931753]:88.93175299999996,((14552[&height_95%_HPD={5.0000004421235644E-6,7.00000043707405E-6},length_range={3.205362,49.929343},height_median=6.5000002393844625E-6,length_95%_HPD={3.205362,49.929343},height=6.250000339491635E-6,height_range={5.0000004421235644E-6,7.00000043707405E-6},length=37.10130225,length_median=47.635252]:47.635251500000095,14553[&height_95%_HPD={5.0000004421235644E-6,7.00000043707405E-6},length_range={3.205362,49.929343},height_median=6.5000002393844625E-6,length_95%_HPD={3.205362,49.929343},height=6.250000339491635E-6,height_range={5.0000004421235644E-6,7.00000043707405E-6},length=37.10130225,length_median=47.635252]:47.635251500000095)[&height_95%_HPD={3.205368000000135,49.929350000000454},length_range={1.476045,18.570882},height_median=47.635258000000334,length_95%_HPD={1.476045,18.570882},height=37.101308500000314,posterior=1.0,height_range={3.205368000000135,49.929350000000454},length=13.730917999999999,length_median=17.4383725]:17.438372500000014,((14554[&height_95%_HPD={6.000000155381713E-6,7.00000043707405E-6},length_range={0.345664,46.221164},height_median=6.50000038149301E-6,length_95%_HPD={0.345664,46.221164},height=6.5000003388604455E-6,height_range={6.000000155381713E-6,7.00000043707405E-6},length=33.855636000000004,length_median=44.427858]:44.42785799999996,14555[&height_95%_HPD={6.000000155381713E-6,7.00000043707405E-6},length_range={0.345664,46.221164},height_median=6.50000038149301E-6,length_95%_HPD={0.345664,46.221164},height=6.5000003388604455E-6,height_range={6.000000155381713E-6,7.00000043707405E-6},length=33.855636000000004,length_median=44.427858]:44.42785799999996)[&height_95%_HPD={0.3456700000001547,46.22117100000048},length_range={2.984577,6.483767},height_median=44.42786450000034,length_95%_HPD={2.984577,6.483767},height=33.85564250000033,posterior=1.0,height_range={0.3456700000001547,46.22117100000048},length=5.32399075,length_median=5.9138095]:5.9138095000000135,14556[&height_95%_HPD={5.0000004421235644E-6,7.00000043707405E-6},length_range={3.330241,52.704931},height_median=6.5000002393844625E-6,length_95%_HPD={3.330241,52.704931},height=6.250000339491635E-6,height_range={5.0000004421235644E-6,7.00000043707405E-6},length=39.179626999999996,length_median=50.341668]:50.34166750000011)[&height_95%_HPD={3.3302470000001563,52.704938000000425},length_range={1.351166,15.795294},height_median=50.34167400000035,length_95%_HPD={1.351166,15.795294},height=39.17963325000032,posterior=1.0,height_range={3.3302470000001563,52.704938000000425},length=11.652593249999999,length_median=14.731956499999999]:14.731956499999995)[&height_95%_HPD={4.681413000000134,68.50023200000044},length_range={2.832905,25.801141},height_median=65.07363050000035,length_95%_HPD={2.832905,25.801141},height=50.83222650000032,posterior=1.0,height_range={4.681413000000134,68.50023200000044},length=19.087576,length_median=23.858128999999998]:23.85812899999999)[&height_95%_HPD={7.514318000000117,94.30137300000041},length_range={4.412613,12.253461},height_median=88.93175950000034,length_95%_HPD={4.412613,12.253461},height=69.9198025000003,posterior=1.0,height_range={7.514318000000117,94.30137300000041},length=9.871681,length_median=11.410325]:11.410325)[&height_95%_HPD={11.926931000000138,106.55483400000043},length_range={0.094539,0.96474},height_median=100.34208450000034,length_95%_HPD={0.094539,0.96474},height=79.79148350000031,posterior=1.0,height_range={11.926931000000138,106.55483400000043},length=0.71797,length_median=0.9063005]:0.9063004999999862,14557[&height_95%_HPD={5.0000004421235644E-6,7.00000043707405E-6},length_range={12.021463,107.519567},height_median=6.500000182541044E-6,length_95%_HPD={12.021463,107.519567},height=6.250000311069925E-6,height_range={5.0000004421235644E-6,7.00000043707405E-6},length=80.50944725,length_median=101.2483795]:101.24837850000014)[&height_95%_HPD={12.021470000000136,107.51957400000043},length_range={0.109666,1.093486},height_median=101.24838500000033,length_95%_HPD={0.109666,1.093486},height=80.5094535000003,posterior=1.0,height_range={12.021470000000136,107.51957400000043},length=0.81516,length_median=1.028744]:1.0287440000000174)[&height_95%_HPD={12.13113600000014,108.61306000000042},length_range={0.163103,0.635007},height_median=102.27712900000034,length_95%_HPD={0.163103,0.635007},height=81.32461350000031,posterior=1.0,height_range={12.13113600000014,108.61306000000042},length=0.49862324999999996,length_median=0.5981915]:0.5981915000000129,14558[&height_95%_HPD={5.0000004421235644E-6,7.00000043707405E-6},length_range={12.294233,109.24806},height_median=6.000000212225132E-6,length_95%_HPD={12.294233,109.24806},height=6.000000325911969E-6,height_range={5.0000004421235644E-6,7.00000043707405E-6},length=81.82323075000001,length_median=102.875315]:102.87531450000014)[&height_95%_HPD={12.294239000000118,109.24806700000039},length_range={0.296102,18.931891},height_median=102.87532050000036,length_95%_HPD={0.296102,18.931891},height=81.8232367500003,posterior=1.0,height_range={12.294239000000118,109.24806700000039},length=4.9626855,length_median=0.3113745]:0.300146500000011,((((14559[&height_95%_HPD={5.00000015790647E-6,8.000000434549293E-6},length_range={0.299796,2.195711},height_median=6.000000325911969E-6,length_95%_HPD={0.299796,2.195711},height=6.250000311069925E-6,height_range={5.00000015790647E-6,8.000000434549293E-6},length=1.6576582499999999,length_median=2.067563]:2.067563000000007,14560[&height_95%_HPD={5.00000015790647E-6,8.000000434549293E-6},length_range={0.299796,2.195711},height_median=6.000000325911969E-6,length_95%_HPD={0.299796,2.195711},height=6.250000311069925E-6,height_range={5.00000015790647E-6,8.000000434549293E-6},length=1.6576582499999999,length_median=2.067563]:2.067563000000007)[&height_95%_HPD={0.29980100000017273,2.1957190000003948},length_range={20.218941,102.215168},height_median=2.067569000000333,length_95%_HPD={20.218941,102.215168},height=1.6576645000003083,posterior=1.0,height_range={0.29980100000017273,2.1957190000003948},length=78.73468475000001,length_median=96.25231500000001]:96.25231500000004,14561[&height_95%_HPD={5.0000004421235644E-6,8.000000320862455E-6},length_range={20.518736,104.410879},height_median=6.5000002393844625E-6,length_95%_HPD={20.518736,104.410879},height=6.500000310438736E-6,height_range={5.0000004421235644E-6,8.000000320862455E-6},length=80.39234275,length_median=98.319878]:98.31987750000013)[&height_95%_HPD={20.518742000000145,104.41088700000034},length_range={0.52291,5.517582},height_median=98.31988400000037,length_95%_HPD={0.52291,5.517582},height=80.39234925000031,posterior=1.0,height_range={20.518742000000145,104.41088700000034},length=1.7848760000000001,length_median=0.549506]:0.529845000000023,(14562[&height_95%_HPD={5.0000004421235644E-6,8.000000320862455E-6},length_range={18.312271,88.434193},height_median=6.5000002393844625E-6,length_95%_HPD={18.312271,88.434193},height=6.500000310438736E-6,height_range={5.0000004421235644E-6,8.000000320862455E-6},length=68.32303875,length_median=83.27284549999999]:83.27284500000016,(((((14563[&height_95%_HPD={6.000000439598807E-6,8.000000207175617E-6},length_range={0.264391,56.839326},height_median=7.000000266543793E-6,length_95%_HPD={0.264391,56.839326},height=7.000000294965503E-6,height_range={6.000000439598807E-6,8.000000207175617E-6},length=41.032791249999995,length_median=53.513723999999996]:53.51372350000014,14564[&height_95%_HPD={6.000000439598807E-6,8.000000207175617E-6},length_range={0.264391,56.839326},height_median=7.000000266543793E-6,length_95%_HPD={0.264391,56.839326},height=7.000000294965503E-6,height_range={6.000000439598807E-6,8.000000207175617E-6},length=41.032791249999995,length_median=53.513723999999996]:53.51372350000014)[&height_95%_HPD={0.26439800000019886,56.839334000000235},length_range={4.893608,10.775714},height_median=53.513730500000406,length_95%_HPD={4.893608,10.775714},height=41.03279825000031,posterior=1.0,height_range={0.26439800000019886,56.839334000000235},length=8.9928945,length_median=10.151128]:10.151128,(((14565[&height_95%_HPD={6.000000439598807E-6,9.000000318337698E-6},length_range={4.676502,64.002741},height_median=7.000000238122084E-6,length_95%_HPD={4.676502,64.002741},height=7.250000308545168E-6,height_range={6.000000439598807E-6,9.000000318337698E-6},length=47.3023645,length_median=60.2651075]:60.26510700000017,((14566[&height_95%_HPD={5.0000004421235644E-6,8.000000320862455E-6},length_range={0.199183,3.882035},height_median=7.500000236859705E-6,length_95%_HPD={0.199183,3.882035},height=7.000000309176357E-6,height_range={5.0000004421235644E-6,8.000000320862455E-6},length=2.85227675,length_median=3.6639445]:3.6639435000001583,14567[&height_95%_HPD={5.0000004421235644E-6,8.000000320862455E-6},length_range={0.199183,3.882035},height_median=7.500000236859705E-6,length_95%_HPD={0.199183,3.882035},height=7.000000309176357E-6,height_range={5.0000004421235644E-6,8.000000320862455E-6},length=2.85227675,length_median=3.6639445]:3.6639435000001583)[&height_95%_HPD={0.19919000000015785,3.8820430000002943},length_range={1.940991,37.575293},height_median=3.663951000000395,length_95%_HPD={1.940991,37.575293},height=2.8522837500003106,posterior=1.0,height_range={0.19919000000015785,3.8820430000002943},length=27.60393425,length_median=35.4497265]:35.4497265,(((14568[&height_95%_HPD={5.0000004421235644E-6,9.00000020465086E-6},length_range={1.668056,32.007822},height_median=7.500000236859705E-6,length_95%_HPD={1.668056,32.007822},height=7.250000280123459E-6,height_range={5.0000004421235644E-6,9.00000020465086E-6},length=23.576235000000004,length_median=30.314531000000002]:30.314530000000133,(14569[&height_95%_HPD={6.000000439598807E-6,9.00000020465086E-6},length_range={0.745315,13.560933},height_median=7.500000236859705E-6,length_95%_HPD={0.745315,13.560933},height=7.500000279492269E-6,height_range={6.000000439598807E-6,9.00000020465086E-6},length=9.999533249999999,length_median=12.8459425]:12.845942000000122,(14570[&height_95%_HPD={5.0000004421235644E-6,8.000000320862455E-6},length_range={0.25942,9.295612},height_median=7.500000180016286E-6,length_95%_HPD={0.25942,9.295612},height=7.000000280754648E-6,height_range={5.0000004421235644E-6,8.000000320862455E-6},length=6.7917095,length_median=8.805903]:8.805902000000202,14571[&height_95%_HPD={5.0000004421235644E-6,8.000000320862455E-6},length_range={0.25942,9.295612},height_median=7.500000180016286E-6,length_95%_HPD={0.25942,9.295612},height=7.000000280754648E-6,height_range={5.0000004421235644E-6,8.000000320862455E-6},length=6.7917095,length_median=8.805903]:8.805902000000202)[&height_95%_HPD={0.2594270000001302,9.295620000000213},length_range={0.485895,4.265322},height_median=8.805909500000382,length_95%_HPD={0.485895,4.265322},height=6.791716500000277,posterior=1.0,height_range={0.2594270000001302,9.295620000000213},length=3.20782425,length_median=4.04004]:4.040039999999976)[&height_95%_HPD={0.7453220000001579,13.560942000000182},length_range={0.922741,18.446889},height_median=12.845949500000359,length_95%_HPD={0.922741,18.446889},height=9.999540750000264,posterior=1.0,height_range={0.7453220000001579,13.560942000000182},length=13.5767015,length_median=17.468588]:17.46858800000001)[&height_95%_HPD={1.6680630000001315,32.00783100000024},length_range={0.0973,2.533492},height_median=30.31453750000037,length_95%_HPD={0.0973,2.533492},height=23.576242250000277,posterior=1.0,height_range={1.6680630000001315,32.00783100000024},length=1.8533285,length_median=2.391261]:2.391260999999986,(14572[&height_95%_HPD={6.000000325911969E-6,8.000000320862455E-6},length_range={0.404128,24.380029},height_median=7.500000180016286E-6,length_95%_HPD={0.404128,24.380029},height=7.250000251701749E-6,height_range={6.000000325911969E-6,8.000000320862455E-6},length=18.030587,length_median=23.669095499999997]:23.66909500000014,14573[&height_95%_HPD={6.000000325911969E-6,8.000000320862455E-6},length_range={0.404128,24.380029},height_median=7.500000180016286E-6,length_95%_HPD={0.404128,24.380029},height=7.250000251701749E-6,height_range={6.000000325911969E-6,8.000000320862455E-6},length=18.030587,length_median=23.669095499999997]:23.66909500000014)[&height_95%_HPD={0.4041350000001671,24.380037000000243},length_range={1.361228,10.161286},height_median=23.66910250000032,length_95%_HPD={1.361228,10.161286},height=18.030594250000263,posterior=1.0,height_range={0.4041350000001671,24.380037000000243},length=7.3989765,length_median=9.036696]:9.036696000000035)[&height_95%_HPD={1.76536300000015,34.54132300000026},length_range={0.128392,3.494375},height_median=32.705798500000355,length_95%_HPD={0.128392,3.494375},height=25.42957075000028,posterior=1.0,height_range={1.76536300000015,34.54132300000026},length=2.53388775,length_median=3.256392]:3.2563920000000337,(14574[&height_95%_HPD={5.0000004421235644E-6,8.000000434549293E-6},length_range={0.472329,27.570727},height_median=7.500000236859705E-6,length_95%_HPD={0.472329,27.570727},height=7.000000337598067E-6,height_range={5.0000004421235644E-6,8.000000434549293E-6},length=20.406983,length_median=26.792438]:26.792438500000088,(14575[&height_95%_HPD={6.000000439598807E-6,8.000000207175617E-6},length_range={0.228549,12.851883},height_median=7.000000238122084E-6,length_95%_HPD={0.228549,12.851883},height=7.000000280754648E-6,height_range={6.000000439598807E-6,8.000000207175617E-6},length=9.47068475,length_median=12.4011535]:12.401154000000048,14576[&height_95%_HPD={6.000000439598807E-6,8.000000207175617E-6},length_range={0.228549,12.851883},height_median=7.000000238122084E-6,length_95%_HPD={0.228549,12.851883},height=7.000000280754648E-6,height_range={6.000000439598807E-6,8.000000207175617E-6},length=9.47068475,length_median=12.4011535]:12.401154000000048)[&height_95%_HPD={0.22855600000013965,12.851889000000483},length_range={0.24378,14.718843},height_median=12.401161000000286,length_95%_HPD={0.24378,14.718843},height=9.470691750000299,posterior=1.0,height_range={0.22855600000013965,12.851889000000483},length=10.93629825,length_median=14.391285]:14.391285000000039)[&height_95%_HPD={0.47233600000015485,27.570732000000476},length_range={1.421419,11.155941},height_median=26.792446000000325,length_95%_HPD={1.421419,11.155941},height=20.40699000000032,posterior=1.0,height_range={0.47233600000015485,27.570732000000476},length=7.556468499999999,length_median=8.824257]:9.169744500000064)[&height_95%_HPD={1.8937550000001693,38.03569800000025},length_range={0.246426,3.421638},height_median=35.96219050000039,length_95%_HPD={0.246426,3.421638},height=27.9634585000003,posterior=1.0,height_range={1.8937550000001693,38.03569800000025},length=2.4927595,length_median=3.151487]:3.151487000000003)[&height_95%_HPD={2.1401810000001547,41.45733600000028},length_range={2.536328,22.545414},height_median=39.11367750000039,length_95%_HPD={2.536328,22.545414},height=30.456218000000305,posterior=1.0,height_range={2.1401810000001547,41.45733600000028},length=16.84615375,length_median=21.151436500000003]:21.151436500000017)[&height_95%_HPD={4.6765090000001805,64.00275000000033},length_range={0.193589,1.718906},height_median=60.26511400000041,length_95%_HPD={0.193589,1.718906},height=47.30237175000033,posterior=1.0,height_range={4.6765090000001805,64.00275000000033},length=1.28665175,length_median=1.617056]:1.617055999999991,(((((14577[&height_95%_HPD={6.000000212225132E-6,8.000000320862455E-6},length_range={1.179652,10.492038},height_median=6.50000038149301E-6,length_95%_HPD={1.179652,10.492038},height=6.7500003240184014E-6,height_range={6.000000212225132E-6,8.000000320862455E-6},length=7.857779,length_median=9.879712999999999]:9.879713500000037,14578[&height_95%_HPD={6.000000212225132E-6,8.000000320862455E-6},length_range={1.179652,10.492038},height_median=6.50000038149301E-6,length_95%_HPD={1.179652,10.492038},height=6.7500003240184014E-6,height_range={6.000000212225132E-6,8.000000320862455E-6},length=7.857779,length_median=9.879712999999999]:9.879713500000037)[&height_95%_HPD={1.1796580000001882,10.49204500000019},length_range={2.38147,31.757972},height_median=9.879720000000418,length_95%_HPD={2.38147,31.757972},height=7.857785750000303,posterior=1.0,height_range={1.1796580000001882,10.49204500000019},length=23.487075249999997,length_median=29.9044295]:29.904429499999992,14579[&height_95%_HPD={6.000000155381713E-6,8.000000207175617E-6},length_range={3.561122,42.250009},height_median=6.5000004383364285E-6,length_95%_HPD={3.561122,42.250009},height=6.750000309807547E-6,height_range={6.000000155381713E-6,8.000000207175617E-6},length=31.34485425,length_median=39.784143]:39.78414299999997)[&height_95%_HPD={3.561128000000167,42.250017000000184},length_range={0.974462,17.222695},height_median=39.78414950000041,length_95%_HPD={0.974462,17.222695},height=31.344861000000293,posterior=1.0,height_range={3.561128000000167,42.250017000000184},length=12.65794425,length_median=16.217309999999998]:16.217309999999998,14580[&height_95%_HPD={6.000000155381713E-6,8.000000207175617E-6},length_range={4.535584,59.472704},height_median=6.50000038149301E-6,length_95%_HPD={4.535584,59.472704},height=6.750000281385837E-6,height_range={6.000000155381713E-6,8.000000207175617E-6},length=44.0027985,length_median=56.001453]:56.001453000000026)[&height_95%_HPD={4.535590000000184,59.47271200000023},length_range={0.098504,2.305969},height_median=56.00145950000041,length_95%_HPD={0.098504,2.305969},height=44.00280525000031,posterior=1.0,height_range={4.535590000000184,59.47271200000023},length=1.68643775,length_median=2.170639]:2.170638999999994,((14581[&height_95%_HPD={5.0000004421235644E-6,8.000000320862455E-6},length_range={1.227661,30.293508},height_median=7.000000238122084E-6,length_95%_HPD={1.227661,30.293508},height=6.750000309807547E-6,height_range={5.0000004421235644E-6,8.000000320862455E-6},length=22.292809249999998,length_median=28.825034]:28.82503350000016,((14582[&height_95%_HPD={5.0000004421235644E-6,8.000000320862455E-6},length_range={0.346318,14.847028},height_median=7.000000266543793E-6,length_95%_HPD={0.346318,14.847028},height=6.7500003240184014E-6,height_range={5.0000004421235644E-6,8.000000320862455E-6},length=11.0088525,length_median=14.421032]:14.42103150000014,(14583[&height_95%_HPD={6.000000212225132E-6,8.000000320862455E-6},length_range={0.179238,7.253513},height_median=7.000000380230631E-6,length_95%_HPD={0.179238,7.253513},height=7.000000323387212E-6,height_range={6.000000212225132E-6,8.000000320862455E-6},length=5.39648675,length_median=7.076598]:7.076598000000047,14584[&height_95%_HPD={6.000000212225132E-6,8.000000320862455E-6},length_range={0.179238,7.253513},height_median=7.000000380230631E-6,length_95%_HPD={0.179238,7.253513},height=7.000000323387212E-6,height_range={6.000000212225132E-6,8.000000320862455E-6},length=5.39648675,length_median=7.076598]:7.076598000000047)[&height_95%_HPD={0.17924400000021024,7.253521000000319},length_range={0.16708,7.593515},height_median=7.076605000000427,length_95%_HPD={0.16708,7.593515},height=5.396493750000346,posterior=1.0,height_range={0.17924400000021024,7.253521000000319},length=5.612365499999999,length_median=7.3444335]:7.34443349999998)[&height_95%_HPD={0.3463240000002088,14.847036000000344},length_range={0.487309,8.974255},height_median=14.421038500000407,length_95%_HPD={0.487309,8.974255},height=11.008859250000341,posterior=1.0,height_range={0.3463240000002088,14.847036000000344},length=6.57739575,length_median=8.4240095]:8.424009499999983,14585[&height_95%_HPD={5.0000004421235644E-6,8.000000320862455E-6},length_range={0.833627,23.821283},height_median=7.000000266543793E-6,length_95%_HPD={0.833627,23.821283},height=6.7500003240184014E-6,height_range={5.0000004421235644E-6,8.000000320862455E-6},length=17.586248250000004,length_median=22.8450415]:22.845041000000123)[&height_95%_HPD={0.8336330000001908,23.821291000000315},length_range={0.394034,6.472225},height_median=22.84504800000039,length_95%_HPD={0.394034,6.472225},height=17.58625500000032,posterior=1.0,height_range={0.8336330000001908,23.821291000000315},length=4.706561,length_median=5.9799925]:5.979992500000009)[&height_95%_HPD={1.2276670000001673,30.293516000000295},length_range={3.28621,29.797557},height_median=28.825040500000398,length_95%_HPD={3.28621,29.797557},height=22.292816000000315,posterior=1.0,height_range={1.2276670000001673,30.293516000000295},length=22.1517615,length_median=27.7616395]:27.7616395,((14586[&height_95%_HPD={6.000000155381713E-6,8.000000434549293E-6},length_range={0.273761,2.885466},height_median=6.5000004383364285E-6,length_95%_HPD={0.273761,2.885466},height=6.750000366650966E-6,height_range={6.000000155381713E-6,8.000000434549293E-6},length=2.14846525,length_median=2.717317]:2.7173175000000356,(14587[&height_95%_HPD={6.000000155381713E-6,8.000000434549293E-6},length_range={0.191865,1.732585},height_median=7.00000043707405E-6,length_95%_HPD={0.191865,1.732585},height=7.000000366019776E-6,height_range={6.000000155381713E-6,8.000000434549293E-6},length=1.2969295,length_median=1.631634]:1.6316345000000183,(14588[&height_95%_HPD={7.0000001528569555E-6,8.000000434549293E-6},length_range={0.112891,0.843679},height_median=7.00000043707405E-6,length_95%_HPD={0.112891,0.843679},height=7.250000365388587E-6,height_range={7.0000001528569555E-6,8.000000434549293E-6},length=0.6364179999999999,length_median=0.794551]:0.7945515000000682,14589[&height_95%_HPD={7.0000001528569555E-6,8.000000434549293E-6},length_range={0.112891,0.843679},height_median=7.00000043707405E-6,length_95%_HPD={0.112891,0.843679},height=7.250000365388587E-6,height_range={7.0000001528569555E-6,8.000000434549293E-6},length=0.6364179999999999,length_median=0.794551]:0.7945515000000682)[&height_95%_HPD={0.11289800000014338,0.8436860000002753},length_range={0.078973,0.888906},height_median=0.7945585000005053,length_95%_HPD={0.078973,0.888906},height=0.6364252500003573,posterior=1.0,height_range={0.11289800000014338,0.8436860000002753},length=0.66051125,length_median=0.837083]:0.8370829999999501)[&height_95%_HPD={0.19187100000016244,1.7325920000002952},length_range={0.081896,1.152881},height_median=1.6316415000004554,length_95%_HPD={0.081896,1.152881},height=1.296936500000342,posterior=1.0,height_range={0.19187100000016244,1.7325920000002952},length=0.8515354999999999,length_median=1.0856824999999999]:1.0856825000000185)[&height_95%_HPD={0.27376700000013443,2.8854730000002746},length_range={0.926173,12.499254},height_median=2.717324000000474,length_95%_HPD={0.926173,12.499254},height=2.148472000000339,posterior=1.0,height_range={0.27376700000013443,2.8854730000002746},length=9.242251,length_median=11.7717885]:11.771788499999957,((14590[&height_95%_HPD={6.000000439598807E-6,7.00000043707405E-6},length_range={0.242104,8.212421},height_median=7.000000238122084E-6,length_95%_HPD={0.242104,8.212421},height=6.750000338229256E-6,height_range={6.000000439598807E-6,7.00000043707405E-6},length=5.9812,length_median=7.7351375]:7.735137000000208,14591[&height_95%_HPD={6.000000439598807E-6,7.00000043707405E-6},length_range={0.242104,8.212421},height_median=7.000000238122084E-6,length_95%_HPD={0.242104,8.212421},height=6.750000338229256E-6,height_range={6.000000439598807E-6,7.00000043707405E-6},length=5.9812,length_median=7.7351375]:7.735137000000208)[&height_95%_HPD={0.2421110000001363,8.212428000000273},length_range={0.295813,4.860469},height_median=7.735144000000446,length_95%_HPD={0.295813,4.860469},height=5.981206750000325,posterior=1.0,height_range={0.2421110000001363,8.212428000000273},length=3.5775835000000002,length_median=4.577026]:4.577025999999989,((14592[&height_95%_HPD={6.000000155381713E-6,8.000000320862455E-6},length_range={0.173883,4.54088},height_median=7.00000043707405E-6,length_95%_HPD={0.173883,4.54088},height=7.000000337598067E-6,height_range={6.000000155381713E-6,8.000000320862455E-6},length=3.3171769999999996,length_median=4.276972499999999]:4.276972499999999,14593[&height_95%_HPD={6.000000155381713E-6,8.000000320862455E-6},length_range={0.173883,4.54088},height_median=7.00000043707405E-6,length_95%_HPD={0.173883,4.54088},height=7.000000337598067E-6,height_range={6.000000155381713E-6,8.000000320862455E-6},length=3.3171769999999996,length_median=4.276972499999999]:4.276972499999999)[&height_95%_HPD={0.17388900000014473,4.540888000000336},length_range={0.160376,4.441438},height_median=4.2769795000004365,length_95%_HPD={0.160376,4.441438},height=3.3171840000003385,posterior=1.0,height_range={0.17388900000014473,4.540888000000336},length=3.24197975,length_median=4.1830525000000005]:4.183052499999974,14594[&height_95%_HPD={6.000000155381713E-6,8.000000320862455E-6},length_range={0.334259,8.982318},height_median=7.00000043707405E-6,length_95%_HPD={0.334259,8.982318},height=7.000000337598067E-6,height_range={6.000000155381713E-6,8.000000320862455E-6},length=6.55915675,length_median=8.460025]:8.460024999999973)[&height_95%_HPD={0.33426500000012993,8.982326000000285},length_range={0.203659,4.090571},height_median=8.46003200000041,length_95%_HPD={0.203659,4.090571},height=6.559163750000309,posterior=1.0,height_range={0.33426500000012993,8.982326000000285},length=2.9996265,length_median=3.852138]:3.852138000000025)[&height_95%_HPD={0.537924000000146,13.07289700000024},length_range={0.662016,2.31183},height_median=12.312170000000435,length_95%_HPD={0.662016,2.31183},height=9.558790250000314,posterior=1.0,height_range={0.537924000000146,13.07289700000024},length=1.8319327500000002,length_median=2.1769425]:2.1769424999999956)[&height_95%_HPD={1.1999400000001401,15.384727000000225},length_range={3.313937,44.706346},height_median=14.48911250000043,length_95%_HPD={3.313937,44.706346},height=11.390723000000307,posterior=1.0,height_range={1.1999400000001401,15.384727000000225},length=33.0538545,length_median=42.0975675]:42.09756749999997)[&height_95%_HPD={4.51387700000015,60.09107300000028},length_range={0.120217,1.687608},height_median=56.5866800000004,length_95%_HPD={0.120217,1.687608},height=44.44457750000031,posterior=1.0,height_range={4.51387700000015,60.09107300000028},length=1.2446655,length_median=1.5854185]:1.585418500000003)[&height_95%_HPD={4.634094000000175,61.77868100000023},length_range={0.092449,1.894403},height_median=58.1720985000004,length_95%_HPD={0.092449,1.894403},height=45.6892430000003,posterior=1.0,height_range={4.634094000000175,61.77868100000023},length=1.3876735,length_median=1.781921]:1.7819210000000112,14595[&height_95%_HPD={6.000000155381713E-6,8.000000207175617E-6},length_range={4.726537,63.673076},height_median=6.50000038149301E-6,length_95%_HPD={4.726537,63.673076},height=6.750000281385837E-6,height_range={6.000000155381713E-6,8.000000207175617E-6},length=47.076909750000006,length_median=59.954013]:59.95401300000003)[&height_95%_HPD={4.726543000000163,63.673084000000244},length_range={0.143555,2.048572},height_median=59.95401950000041,length_95%_HPD={0.143555,2.048572},height=47.07691650000031,posterior=1.0,height_range={4.726543000000163,63.673084000000244},length=1.512107,length_median=1.9281505]:1.9281504999999868)[&height_95%_HPD={4.870098000000155,65.72165600000028},length_range={0.147258,1.189946},height_median=61.8821700000004,length_95%_HPD={0.147258,1.189946},height=48.58902350000031,posterior=1.0,height_range={4.870098000000155,65.72165600000028},length=0.89444075,length_median=1.1202795]:1.1202795000000094,(((((14596[&height_95%_HPD={6.000000155381713E-6,8.000000320862455E-6},length_range={2.510305,51.335141},height_median=6.50000038149301E-6,length_95%_HPD={2.510305,51.335141},height=6.750000309807547E-6,height_range={6.000000155381713E-6,8.000000320862455E-6},length=37.62862499999999,length_median=48.334526999999994]:48.33452700000001,(((((14597[&height_95%_HPD={6.000000212225132E-6,8.000000320862455E-6},length_range={2.325524,44.200695},height_median=6.000000382755388E-6,length_95%_HPD={2.325524,44.200695},height=6.500000324649591E-6,height_range={6.000000212225132E-6,8.000000320862455E-6},length=32.440157,length_median=41.6172045]:41.617204500000014,((14598[&height_95%_HPD={6.000000155381713E-6,9.000000432024535E-6},length_range={2.244937,41.280952},height_median=6.000000382755388E-6,length_95%_HPD={2.244937,41.280952},height=6.750000338229256E-6,height_range={6.000000155381713E-6,9.000000432024535E-6},length=30.3156035,length_median=38.8682625]:38.868262499999986,(14599[&height_95%_HPD={6.000000155381713E-6,9.000000432024535E-6},length_range={2.21049,39.846905},height_median=7.000000380230631E-6,length_95%_HPD={2.21049,39.846905},height=7.2500003369668775E-6,height_range={6.000000155381713E-6,9.000000432024535E-6},length=29.2734035,length_median=37.5181095]:37.51810949999998,(14600[&height_95%_HPD={6.000000155381713E-6,9.000000432024535E-6},length_range={2.17699,38.341575},height_median=6.000000382755388E-6,length_95%_HPD={2.17699,38.341575},height=6.750000338229256E-6,height_range={6.000000155381713E-6,9.000000432024535E-6},length=28.180077999999998,length_median=36.1008735]:36.10087349999998,(14601[&height_95%_HPD={6.000000098538294E-6,1.0000000429499778E-5},length_range={2.147821,36.90989},height_median=6.50000038149301E-6,length_95%_HPD={2.147821,36.90989},height=7.250000322756023E-6,height_range={6.000000098538294E-6,1.0000000429499778E-5},length=27.14092075,length_median=34.752986]:34.75298599999999,((14602[&height_95%_HPD={6.000000439598807E-6,9.000000432024535E-6},length_range={1.471981,22.899795},height_median=7.000000209700374E-6,length_95%_HPD={1.471981,22.899795},height=7.250000322756023E-6,height_range={6.000000439598807E-6,9.000000432024535E-6},length=16.87356675,length_median=21.5612455]:21.561245000000156,(14603[&height_95%_HPD={6.000000325911969E-6,9.000000432024535E-6},length_range={0.654203,9.730581},height_median=6.500000296227881E-6,length_95%_HPD={0.654203,9.730581},height=7.000000337598067E-6,height_range={6.000000325911969E-6,9.000000432024535E-6},length=7.17707825,length_median=9.1617645]:9.16176400000009,14604[&height_95%_HPD={6.000000325911969E-6,9.000000432024535E-6},length_range={0.654203,9.730581},height_median=6.500000296227881E-6,length_95%_HPD={0.654203,9.730581},height=7.000000337598067E-6,height_range={6.000000325911969E-6,9.000000432024535E-6},length=7.17707825,length_median=9.1617645]:9.16176400000009)[&height_95%_HPD={0.6542100000001483,9.730590000000461},length_range={0.817778,13.169214},height_median=9.161770500000387,length_95%_HPD={0.817778,13.169214},height=7.177085250000346,posterior=1.0,height_range={0.6542100000001483,9.730590000000461},length=9.696488749999999,length_median=12.3994815]:12.399481499999979)[&height_95%_HPD={1.471988000000124,22.899804000000472},length_range={0.650799,12.882123},height_median=21.561252000000366,length_95%_HPD={0.650799,12.882123},height=16.873574000000332,posterior=1.0,height_range={1.471988000000124,22.899804000000472},length=9.44811425,length_median=12.1297675]:12.129767499999986,(14605[&height_95%_HPD={6.000000155381713E-6,1.0000000429499778E-5},length_range={2.094696,34.622596},height_median=6.500000324649591E-6,length_95%_HPD={2.094696,34.622596},height=7.250000308545168E-6,height_range={6.000000155381713E-6,1.0000000429499778E-5},length=25.479073000000003,length_median=32.599500000000006]:32.599500000000006,(((14606[&height_95%_HPD={6.000000155381713E-6,1.0000000429499778E-5},length_range={1.007515,16.25229},height_median=6.500000324649591E-6,length_95%_HPD={1.007515,16.25229},height=7.250000308545168E-6,height_range={6.000000155381713E-6,1.0000000429499778E-5},length=11.965864749999998,length_median=15.301827]:15.301827000000003,(14607[&height_95%_HPD={6.000000155381713E-6,1.0000000429499778E-5},length_range={0.938783,14.654044},height_median=6.500000324649591E-6,length_95%_HPD={0.938783,14.654044},height=7.250000308545168E-6,height_range={6.000000155381713E-6,1.0000000429499778E-5},length=10.7966885,length_median=13.7969635]:13.796963500000004,((14608[&height_95%_HPD={5.000000101063051E-6,1.100000042697502E-5},length_range={0.829831,11.97687},height_median=5.500000384017767E-6,length_95%_HPD={0.829831,11.97687},height=6.7500003240184014E-6,height_range={5.000000101063051E-6,1.100000042697502E-5},length=8.839822,length_median=11.2762935]:11.276293499999952,14609[&height_95%_HPD={5.000000101063051E-6,1.100000042697502E-5},length_range={0.829831,11.97687},height_median=5.500000384017767E-6,length_95%_HPD={0.829831,11.97687},height=6.7500003240184014E-6,height_range={5.000000101063051E-6,1.100000042697502E-5},length=8.839822,length_median=11.2762935]:11.276293499999952)[&height_95%_HPD={0.8298360000001139,11.97688100000039},length_range={0.054386,1.258732},height_median=11.276299000000336,length_95%_HPD={0.054386,1.258732},height=8.839828750000294,posterior=1.0,height_range={0.8298360000001139,11.97688100000039},length=0.92085175,length_median=1.1851445]:1.1851444999999785,((14610[&height_95%_HPD={5.000000328436727E-6,1.1000000313288183E-5},length_range={0.556634,9.295553},height_median=6.500000210962753E-6,length_95%_HPD={0.556634,9.295553},height=7.250000265912604E-6,height_range={5.000000328436727E-6,1.1000000313288183E-5},length=6.838857999999999,length_median=8.7516225]:8.751622000000054,(14611[&height_95%_HPD={5.000000214749889E-6,1.100000042697502E-5},length_range={0.457224,7.310089},height_median=5.500000270330929E-6,length_95%_HPD={0.457224,7.310089},height=6.750000295596692E-6,height_range={5.000000214749889E-6,1.100000042697502E-5},length=5.382929,length_median=6.8822015]:6.882201500000008,(((((14612[&height_95%_HPD={5.00000015790647E-6,1.0000000429499778E-5},length_range={0.089041,0.708228},height_median=6.0000002690685506E-6,length_95%_HPD={0.089041,0.708228},height=6.750000281385837E-6,height_range={5.00000015790647E-6,1.0000000429499778E-5},length=0.532722,length_median=0.6668095]:0.6668094999999994,14613[&height_95%_HPD={5.00000015790647E-6,1.0000000429499778E-5},length_range={0.089041,0.708228},height_median=6.0000002690685506E-6,length_95%_HPD={0.089041,0.708228},height=6.750000281385837E-6,height_range={5.00000015790647E-6,1.0000000429499778E-5},length=0.532722,length_median=0.6668095]:0.6668094999999994)[&height_95%_HPD={0.08904600000016671,0.7082380000003923},length_range={0.066254,0.750967},height_median=0.6668155000002685,length_95%_HPD={0.066254,0.750967},height=0.532728750000274,posterior=1.0,height_range={0.08904600000016671,0.7082380000003923},length=0.5577887499999999,length_median=0.706967]:0.7069669999999633,14614[&height_95%_HPD={5.00000015790647E-6,1.000000031581294E-5},length_range={0.155295,1.459195},height_median=5.50000021348751E-6,length_95%_HPD={0.155295,1.459195},height=6.500000225173608E-6,height_range={5.00000015790647E-6,1.000000031581294E-5},length=1.090511,length_median=1.373777]:1.3737770000000182)[&height_95%_HPD={0.15530000000018163,1.4592050000003383},length_range={0.073835,1.015666},height_median=1.3737825000002317,length_95%_HPD={0.073835,1.015666},height=1.0905175000002458,posterior=1.0,height_range={0.15530000000018163,1.4592050000003383},length=0.7504457499999999,length_median=0.956141]:0.9561410000000024,14615[&height_95%_HPD={5.000000328436727E-6,1.1000000313288183E-5},length_range={0.229129,2.47486},height_median=6.000000183803422E-6,length_95%_HPD={0.229129,2.47486},height=7.0000002523329385E-6,height_range={5.000000328436727E-6,1.1000000313288183E-5},length=1.84095625,length_median=2.329918]:2.3299175000000503)[&height_95%_HPD={0.22913500000015574,2.4748710000003484},length_range={0.075888,1.343288},height_median=2.329923500000234,length_95%_HPD={0.075888,1.343288},height=1.840963250000243,posterior=1.0,height_range={0.22913500000015574,2.4748710000003484},length=0.9870982500000001,length_median=1.2646085]:1.2646085000000085,14616[&height_95%_HPD={6.000000155381713E-6,1.0000000429499778E-5},length_range={0.305017,3.818149},height_median=6.0000002690685506E-6,length_95%_HPD={0.305017,3.818149},height=7.000000280754648E-6,height_range={6.000000155381713E-6,1.0000000429499778E-5},length=2.8280545,length_median=3.594526]:3.5945259999999735)[&height_95%_HPD={0.3050230000001761,3.818159000000378},length_range={0.061775,1.639004},height_median=3.5945320000002425,length_95%_HPD={0.061775,1.639004},height=2.82806150000026,posterior=1.0,height_range={0.3050230000001761,3.818159000000378},length=1.19673925,length_median=1.5430890000000002]:1.543089000000009,14617[&height_95%_HPD={5.000000328436727E-6,1.100000042697502E-5},length_range={0.366792,5.457152},height_median=6.000000212225132E-6,length_95%_HPD={0.366792,5.457152},height=7.000000294965503E-6,height_range={5.000000328436727E-6,1.100000042697502E-5},length=4.02479375,length_median=5.1376155]:5.137615000000039)[&height_95%_HPD={0.3667980000001876,5.457163000000378},length_range={0.090431,1.852937},height_median=5.137621000000252,length_95%_HPD={0.090431,1.852937},height=4.024800750000267,posterior=1.0,height_range={0.3667980000001876,5.457163000000378},length=1.3581349999999999,length_median=1.744586]:1.7445860000000266)[&height_95%_HPD={0.45722900000021127,7.310100000000375},length_range={0.099411,1.985464},height_median=6.882207000000278,length_95%_HPD={0.099411,1.985464},height=5.382935750000286,posterior=1.0,height_range={0.45722900000021127,7.310100000000375},length=1.4559294999999999,length_median=1.8694215]:1.8694214999999872)[&height_95%_HPD={0.5566400000001863,9.295564000000354},length_range={0.116341,2.032551},height_median=8.751628500000265,length_95%_HPD={0.116341,2.032551},height=6.838865250000268,posterior=1.0,height_range={0.5566400000001863,9.295564000000354},length=1.4941145000000002,length_median=1.913783]:1.9137830000000235,14618[&height_95%_HPD={5.000000328436727E-6,1.1000000313288183E-5},length_range={0.672975,11.328104},height_median=6.500000182541044E-6,length_95%_HPD={0.672975,11.328104},height=7.250000251701749E-6,height_range={5.000000328436727E-6,1.1000000313288183E-5},length=8.3329725,length_median=10.6654055]:10.665405000000106)[&height_95%_HPD={0.6729810000001635,11.328115000000366},length_range={0.211241,1.907498},height_median=10.665411500000289,length_95%_HPD={0.211241,1.907498},height=8.332979750000277,posterior=1.0,height_range={0.6729810000001635,11.328115000000366},length=1.42770075,length_median=1.796032]:1.7960320000000252)[&height_95%_HPD={0.8842220000001362,13.235613000000399},length_range={0.054567,1.418441},height_median=12.461443500000314,length_95%_HPD={0.054567,1.418441},height=9.76068050000029,posterior=1.0,height_range={0.8842220000001362,13.235613000000399},length=1.03601525,length_median=1.3355265]:1.3355265000000145)[&height_95%_HPD={0.9387890000001562,14.654054000000428},length_range={0.068732,1.598246},height_median=13.796970000000329,length_95%_HPD={0.068732,1.598246},height=10.79669575000031,posterior=1.0,height_range={0.9387890000001562,14.654054000000428},length=1.1691762499999998,length_median=1.5048635]:1.504863499999999)[&height_95%_HPD={1.0075210000001675,16.252300000000446},length_range={0.581622,7.830051},height_median=15.301833500000328,length_95%_HPD={0.581622,7.830051},height=11.965872000000317,posterior=1.0,height_range={1.0075210000001675,16.252300000000446},length=5.789417,length_median=7.3729975]:7.372997499999997,((14619[&height_95%_HPD={5.000000328436727E-6,1.0000000429499778E-5},length_range={1.04571,14.130697},height_median=6.5000002393844625E-6,length_95%_HPD={1.04571,14.130697},height=7.000000309176357E-6,height_range={5.000000328436727E-6,1.0000000429499778E-5},length=10.44615675,length_median=13.30411]:13.304109000000068,(((14620[&height_95%_HPD={6.000000325911969E-6,9.000000545711373E-6},length_range={0.103612,1.086567},height_median=7.0000001528569555E-6,length_95%_HPD={0.103612,1.086567},height=7.250000294334313E-6,height_range={6.000000325911969E-6,9.000000545711373E-6},length=0.809045,length_median=1.0230005]:1.0230000000001382,14621[&height_95%_HPD={6.000000325911969E-6,9.000000545711373E-6},length_range={0.103612,1.086567},height_median=7.0000001528569555E-6,length_95%_HPD={0.103612,1.086567},height=7.250000294334313E-6,height_range={6.000000325911969E-6,9.000000545711373E-6},length=0.809045,length_median=1.0230005]:1.0230000000001382)[&height_95%_HPD={0.10361900000009427,1.0865760000004911},length_range={0.823635,10.876353},height_median=1.023007000000291,length_95%_HPD={0.823635,10.876353},height=0.8090522500002919,posterior=1.0,height_range={0.10361900000009427,1.0865760000004911},length=8.045006,length_median=10.240018]:10.24001800000002,14622[&height_95%_HPD={5.000000328436727E-6,9.000000432024535E-6},length_range={0.927247,11.96292},height_median=7.000000209700374E-6,length_95%_HPD={0.927247,11.96292},height=7.000000294965503E-6,height_range={5.000000328436727E-6,9.000000432024535E-6},length=8.85405125,length_median=11.263019]:11.263018000000102)[&height_95%_HPD={0.9272540000001186,11.962929000000486},length_range={0.057991,1.111903},height_median=11.263025000000312,length_95%_HPD={0.057991,1.111903},height=8.854058250000307,posterior=1.0,height_range={0.9272540000001186,11.962929000000486},length=0.8159299999999999,length_median=1.046913]:1.0469130000000177,((14623[&height_95%_HPD={5.000000328436727E-6,9.000000545711373E-6},length_range={0.455134,8.666618},height_median=6.000000240646841E-6,length_95%_HPD={0.455134,8.666618},height=6.5000003388604455E-6,height_range={5.000000328436727E-6,9.000000545711373E-6},length=6.359986,length_median=8.159096]:8.15909550000012,(14624[&height_95%_HPD={6.000000098538294E-6,1.0000000429499778E-5},length_range={0.217978,4.572165},height_median=6.000000325911969E-6,length_95%_HPD={0.217978,4.572165},height=7.000000294965503E-6,height_range={6.000000098538294E-6,1.0000000429499778E-5},length=3.34966675,length_median=4.304262]:4.304261999999994,14625[&height_95%_HPD={6.000000098538294E-6,1.0000000429499778E-5},length_range={0.217978,4.572165},height_median=6.000000325911969E-6,length_95%_HPD={0.217978,4.572165},height=7.000000294965503E-6,height_range={6.000000098538294E-6,1.0000000429499778E-5},length=3.34966675,length_median=4.304262]:4.304261999999994)[&height_95%_HPD={0.21798400000011497,4.57217500000047},length_range={0.237156,4.094452},height_median=4.30426800000032,length_95%_HPD={0.237156,4.094452},height=3.3496737500003064,posterior=1.0,height_range={0.21798400000011497,4.57217500000047},length=3.01031875,length_median=3.8548335]:3.8548335000000407)[&height_95%_HPD={0.4551400000001422,8.666627000000517},length_range={0.293822,2.97438},height_median=8.15910150000036,length_95%_HPD={0.293822,2.97438},height=6.359992500000345,posterior=1.0,height_range={0.4551400000001422,8.666627000000517},length=2.21743875,length_median=2.8007765]:2.8007764999999836,((14626[&height_95%_HPD={6.000000098538294E-6,9.000000545711373E-6},length_range={0.51384,8.105234},height_median=6.50000038149301E-6,length_95%_HPD={0.51384,8.105234},height=7.0000003518089216E-6,height_range={6.000000098538294E-6,9.000000545711373E-6},length=5.970117999999999,length_median=7.630699]:7.630698999999993,((((((14627[&height_95%_HPD={6.000000439598807E-6,8.000000434549293E-6},length_range={0.100022,0.617149},height_median=7.500000151594577E-6,length_95%_HPD={0.100022,0.617149},height=7.250000294334313E-6,height_range={6.000000439598807E-6,8.000000434549293E-6},length=0.46981475,length_median=0.581044]:0.5810435000001917,14628[&height_95%_HPD={6.000000439598807E-6,8.000000434549293E-6},length_range={0.100022,0.617149},height_median=7.500000151594577E-6,length_95%_HPD={0.100022,0.617149},height=7.250000294334313E-6,height_range={6.000000439598807E-6,8.000000434549293E-6},length=0.46981475,length_median=0.581044]:0.5810435000001917)[&height_95%_HPD={0.10002900000012005,0.6171570000004749},length_range={0.067066,0.654205},height_median=0.5810510000003433,length_95%_HPD={0.067066,0.654205},height=0.46982200000032037,posterior=1.0,height_range={0.10002900000012005,0.6171570000004749},length=0.48823675,length_median=0.615838]:0.6158379999999966,14629[&height_95%_HPD={6.000000439598807E-6,9.000000545711373E-6},length_range={0.167088,1.271353},height_median=7.000000181278665E-6,length_95%_HPD={0.167088,1.271353},height=7.2500003369668775E-6,height_range={6.000000439598807E-6,9.000000545711373E-6},length=0.9580515000000001,length_median=1.1968825]:1.1968820000001585)[&height_95%_HPD={0.16709500000013122,1.2713620000005221},length_range={0.057443,0.884762},height_median=1.1968890000003398,length_95%_HPD={0.057443,0.884762},height=0.9580587500003332,posterior=1.0,height_range={0.16709500000013122,1.2713620000005221},length=0.6519785,length_median=0.8328545]:0.8328544999999963,14630[&height_95%_HPD={6.000000439598807E-6,9.000000545711373E-6},length_range={0.224531,2.156115},height_median=7.0000001528569555E-6,length_95%_HPD={0.224531,2.156115},height=7.250000322756023E-6,height_range={6.000000439598807E-6,9.000000545711373E-6},length=1.6100299999999999,length_median=2.029737]:2.0297365000001832)[&height_95%_HPD={0.22453800000010915,2.1561240000005455},length_range={0.056539,1.170286},height_median=2.029743500000336,length_95%_HPD={0.056539,1.170286},height=1.6100372500003317,posterior=1.0,height_range={0.22453800000010915,2.1561240000005455},length=0.8575457499999999,length_median=1.1016789999999999]:1.101679000000047,14631[&height_95%_HPD={6.000000098538294E-6,9.000000545711373E-6},length_range={0.281071,3.326401},height_median=6.50000038149301E-6,length_95%_HPD={0.281071,3.326401},height=7.0000003518089216E-6,height_range={6.000000098538294E-6,9.000000545711373E-6},length=2.467576,length_median=3.1314159999999998]:3.1314160000000015)[&height_95%_HPD={0.2810770000000957,3.3264100000005783},length_range={0.068644,1.428262},height_median=3.131422500000383,length_95%_HPD={0.068644,1.428262},height=2.46758300000036,posterior=1.0,height_range={0.2810770000000957,3.3264100000005783},length=1.04654125,length_median=1.3446295]:1.3446294999999964,14632[&height_95%_HPD={6.000000098538294E-6,9.000000545711373E-6},length_range={0.349715,4.754663},height_median=6.000000382755388E-6,length_95%_HPD={0.349715,4.754663},height=6.750000352440111E-6,height_range={6.000000098538294E-6,9.000000545711373E-6},length=3.5141175000000002,length_median=4.476046]:4.476045999999997)[&height_95%_HPD={0.34972100000010187,4.754672000000596},length_range={0.080119,1.615637},height_median=4.476052000000379,length_95%_HPD={0.080119,1.615637},height=3.514124250000364,posterior=1.0,height_range={0.34972100000010187,4.754672000000596},length=1.1845054999999998,length_median=1.5211329999999998]:1.5211329999999634,14633[&height_95%_HPD={6.000000325911969E-6,9.000000545711373E-6},length_range={0.429833,6.3703},height_median=6.5000002393844625E-6,length_95%_HPD={0.429833,6.3703},height=7.000000337598067E-6,height_range={6.000000325911969E-6,9.000000545711373E-6},length=4.698622749999999,length_median=5.997179]:5.997178500000103)[&height_95%_HPD={0.42984000000012657,6.370309000000589},length_range={0.084006,1.734934},height_median=5.997185000000343,length_95%_HPD={0.084006,1.734934},height=4.69862975000035,posterior=1.0,height_range={0.42984000000012657,6.370309000000589},length=1.2714952499999999,length_median=1.6335205]:1.6335205000000315)[&height_95%_HPD={0.5138460000001146,8.105243000000542},length_range={0.086711,1.792295},height_median=7.630705500000374,length_95%_HPD={0.086711,1.792295},height=5.970125000000351,posterior=1.0,height_range={0.5138460000001146,8.105243000000542},length=1.3135335000000001,length_median=1.687564]:1.687563999999952,14634[&height_95%_HPD={6.000000098538294E-6,9.000000545711373E-6},length_range={0.600551,9.897529},height_median=6.500000324649591E-6,length_95%_HPD={0.600551,9.897529},height=7.000000323387212E-6,height_range={6.000000098538294E-6,9.000000545711373E-6},length=7.2836515,length_median=9.318263]:9.318263000000002)[&height_95%_HPD={0.6005570000000944,9.897538000000509},length_range={0.148405,1.743469},height_median=9.318269500000326,length_95%_HPD={0.148405,1.743469},height=7.283658500000314,posterior=1.0,height_range={0.6005570000000944,9.897538000000509},length=1.29377275,length_median=1.6416085]:1.641608500000018)[&height_95%_HPD={0.7489620000001196,11.641007000000513},length_range={0.236283,1.433825},height_median=10.959878000000344,length_95%_HPD={0.236283,1.433825},height=8.57743125000033,posterior=1.0,height_range={0.7489620000001196,11.641007000000513},length=1.092557,length_median=1.35006]:1.350059999999985)[&height_95%_HPD={0.985245000000134,13.07483200000047},length_range={0.060472,1.055875},height_median=12.30993800000033,length_95%_HPD={0.060472,1.055875},height=9.669988250000316,posterior=1.0,height_range={0.985245000000134,13.07483200000047},length=0.7761754999999999,length_median=0.9941775]:0.994177499999978)[&height_95%_HPD={1.0457170000001383,14.130707000000484},length_range={0.483986,8.931908},height_median=13.304115500000307,length_95%_HPD={0.483986,8.931908},height=10.44616375000031,posterior=1.0,height_range={1.0457170000001383,14.130707000000484},length=6.5592245,length_median=8.410502]:8.410502000000008,(14635[&height_95%_HPD={5.0000004421235644E-6,9.000000545711373E-6},length_range={0.769604,20.71024},height_median=6.500000182541044E-6,length_95%_HPD={0.769604,20.71024},height=6.750000338229256E-6,height_range={5.0000004421235644E-6,9.000000545711373E-6},length=15.11971225,length_median=19.4995025]:19.49950150000015,(((14636[&height_95%_HPD={6.000000439598807E-6,1.0000000543186616E-5},length_range={0.198812,5.968086},height_median=7.000000238122084E-6,length_95%_HPD={0.198812,5.968086},height=7.500000364757398E-6,height_range={6.000000439598807E-6,1.0000000543186616E-5},length=4.35155125,length_median=5.6196535]:5.619653000000113,14637[&height_95%_HPD={6.000000439598807E-6,1.0000000543186616E-5},length_range={0.198812,5.968086},height_median=7.000000238122084E-6,length_95%_HPD={0.198812,5.968086},height=7.500000364757398E-6,height_range={6.000000439598807E-6,1.0000000543186616E-5},length=4.35155125,length_median=5.6196535]:5.619653000000113)[&height_95%_HPD={0.1988190000001282,5.968096000000514},length_range={0.182411,5.767187},height_median=5.619660000000351,length_95%_HPD={0.182411,5.767187},height=4.351558750000336,posterior=1.0,height_range={0.1988190000001282,5.968096000000514},length=4.202457249999999,length_median=5.430115499999999]:5.430115499999999,(14638[&height_95%_HPD={5.0000004421235644E-6,1.0000000543186616E-5},length_range={0.19591,5.968086},height_median=7.000000209700374E-6,length_95%_HPD={0.19591,5.968086},height=7.250000351177732E-6,height_range={5.0000004421235644E-6,1.0000000543186616E-5},length=4.35082575,length_median=5.6196535]:5.619652500000143,14639[&height_95%_HPD={5.0000004421235644E-6,1.0000000543186616E-5},length_range={0.19591,5.968086},height_median=7.000000209700374E-6,length_95%_HPD={0.19591,5.968086},height=7.250000351177732E-6,height_range={5.0000004421235644E-6,1.0000000543186616E-5},length=4.35082575,length_median=5.6196535]:5.619652500000143)[&height_95%_HPD={0.19591700000012224,5.968096000000514},length_range={0.185313,5.767187},height_median=5.619659500000353,length_95%_HPD={0.185313,5.767187},height=4.3508330000003355,posterior=1.0,height_range={0.19591700000012224,5.968096000000514},length=4.203183,length_median=5.430116]:5.430115999999998)[&height_95%_HPD={0.3812300000001301,11.73528300000055},length_range={0.185557,5.102566},height_median=11.04977550000035,length_95%_HPD={0.185557,5.102566},height=8.554016000000345,posterior=1.0,height_range={0.3812300000001301,11.73528300000055},length=3.7239744999999997,length_median=4.8038875]:4.803887499999973,(14640[&height_95%_HPD={5.0000004421235644E-6,9.000000545711373E-6},length_range={0.34232,10.989052},height_median=6.5000002393844625E-6,length_95%_HPD={0.34232,10.989052},height=6.750000366650966E-6,height_range={5.0000004421235644E-6,9.000000545711373E-6},length=8.00645875,length_median=10.3472315]:10.347230500000109,(14641[&height_95%_HPD={5.000000328436727E-6,1.0000000543186616E-5},length_range={0.188607,5.457958},height_median=6.000000183803422E-6,length_95%_HPD={0.188607,5.457958},height=6.750000309807547E-6,height_range={5.000000328436727E-6,1.0000000543186616E-5},length=3.9813045,length_median=5.1393265]:5.139326000000125,14642[&height_95%_HPD={5.000000328436727E-6,1.0000000543186616E-5},length_range={0.188607,5.457958},height_median=6.000000183803422E-6,length_95%_HPD={0.188607,5.457958},height=6.750000309807547E-6,height_range={5.000000328436727E-6,1.0000000543186616E-5},length=3.9813045,length_median=5.1393265]:5.139326000000125)[&height_95%_HPD={0.1886130000001458,5.4579680000005055},length_range={0.153714,5.531093},height_median=5.139332000000309,length_95%_HPD={0.153714,5.531093},height=3.981311250000317,posterior=1.0,height_range={0.1886130000001458,5.4579680000005055},length=4.02515425,length_median=5.207905]:5.207905000000039)[&height_95%_HPD={0.3423270000001253,10.98906100000056},length_range={0.22446,5.848788},height_median=10.347237000000348,length_95%_HPD={0.22446,5.848788},height=8.006465500000346,posterior=1.0,height_range={0.3423270000001253,10.98906100000056},length=4.2715250000000005,length_median=5.506426]:5.506425999999976)[&height_95%_HPD={0.5667870000001471,16.837849000000574},length_range={0.202824,3.8724},height_median=15.853663000000324,length_95%_HPD={0.202824,3.8724},height=12.277990500000342,posterior=1.0,height_range={0.5667870000001471,16.837849000000574},length=2.8417285,length_median=3.645845]:3.6458450000000084)[&height_95%_HPD={0.7696110000001681,20.710249000000545},length_range={0.760092,2.352366},height_median=19.499508000000333,length_95%_HPD={0.760092,2.352366},height=15.119719000000345,posterior=1.0,height_range={0.7696110000001681,20.710249000000545},length=1.8856692499999999,length_median=2.2151094999999996]:2.2151094999999827)[&height_95%_HPD={1.5297030000001541,23.062615000000505},length_range={0.05944,1.019736},height_median=21.714617500000315,length_95%_HPD={0.05944,1.019736},height=17.005388250000323,posterior=1.0,height_range={1.5297030000001541,23.062615000000505},length=0.74990075,length_median=0.9602135]:0.9602135000000089)[&height_95%_HPD={1.5891430000001492,24.08235100000047},length_range={0.312905,5.363589},height_median=22.674831000000324,length_95%_HPD={0.312905,5.363589},height=17.755289000000317,posterior=1.0,height_range={1.5891430000001492,24.08235100000047},length=3.9443497500000007,length_median=5.0504525000000005]:5.050452500000006,((14643[&height_95%_HPD={5.0000004421235644E-6,1.0000000543186616E-5},length_range={0.946375,8.612091},height_median=7.000000238122084E-6,length_95%_HPD={0.946375,8.612091},height=7.250000365388587E-6,height_range={5.0000004421235644E-6,1.0000000543186616E-5},length=6.44400325,length_median=8.1087735]:8.108772500000129,((14644[&height_95%_HPD={5.0000004421235644E-6,1.0000000429499778E-5},length_range={0.867058,6.892364},height_median=7.000000238122084E-6,length_95%_HPD={0.867058,6.892364},height=7.2500003369668775E-6,height_range={5.0000004421235644E-6,1.0000000429499778E-5},length=5.18465225,length_median=6.4895935]:6.489592500000157,(14645[&height_95%_HPD={5.000000555810402E-6,1.1000000540661858E-5},length_range={0.819325,6.259206},height_median=7.000000238122084E-6,length_95%_HPD={0.819325,6.259206},height=7.500000393179107E-6,height_range={5.000000555810402E-6,1.1000000540661858E-5},length=4.71635475,length_median=5.893444000000001]:5.89344300000019,(14646[&height_95%_HPD={5.0000004421235644E-6,1.100000042697502E-5},length_range={0.101465,0.566722},height_median=6.5000002393844625E-6,length_95%_HPD={0.101465,0.566722},height=7.2500003369668775E-6,height_range={5.0000004421235644E-6,1.100000042697502E-5},length=0.43385225,length_median=0.5336110000000001]:0.5336100000001522,14647[&height_95%_HPD={5.0000004421235644E-6,1.100000042697502E-5},length_range={0.101465,0.566722},height_median=6.5000002393844625E-6,length_95%_HPD={0.101465,0.566722},height=7.2500003369668775E-6,height_range={5.0000004421235644E-6,1.100000042697502E-5},length=0.43385225,length_median=0.5336110000000001]:0.5336100000001522)[&height_95%_HPD={0.10147200000017165,0.566733000000454},length_range={0.71786,5.692484},height_median=0.5336165000003916,length_95%_HPD={0.71786,5.692484},height=0.4338595000003522,posterior=1.0,height_range={0.10147200000017165,0.566733000000454},length=4.282502750000001,length_median=5.359833500000001]:5.359833500000036)[&height_95%_HPD={0.8193320000001449,6.25921700000049},length_range={0.047733,0.633157},height_median=5.893450000000428,length_95%_HPD={0.047733,0.633157},height=4.716362250000373,posterior=1.0,height_range={0.8193320000001449,6.25921700000049},length=0.46829725,length_median=0.5961495]:0.5961494999999672)[&height_95%_HPD={0.8670650000001388,6.892374000000473},length_range={0.038121,0.734371},height_median=6.489599500000395,length_95%_HPD={0.038121,0.734371},height=5.18465950000035,posterior=1.0,height_range={0.8670650000001388,6.892374000000473},length=0.5388419999999999,length_median=0.691438]:0.6914380000000051,(14648[&height_95%_HPD={5.0000004421235644E-6,1.0000000543186616E-5},length_range={0.582501,5.892709},height_median=6.5000002393844625E-6,length_95%_HPD={0.582501,5.892709},height=7.000000366019776E-6,height_range={5.0000004421235644E-6,1.0000000543186616E-5},length=4.3929555,length_median=5.548306]:5.54830500000017,(14649[&height_95%_HPD={5.0000004421235644E-6,1.0000000543186616E-5},length_range={0.387473,3.944696},height_median=6.500000296227881E-6,length_95%_HPD={0.387473,3.944696},height=7.000000394441486E-6,height_range={5.0000004421235644E-6,1.0000000543186616E-5},length=2.94011275,length_median=3.714141]:3.7141400000001283,((14650[&height_95%_HPD={5.000000555810402E-6,9.000000545711373E-6},length_range={0.151584,1.137899},height_median=7.000000266543793E-6,length_95%_HPD={0.151584,1.137899},height=7.00000040865234E-6,height_range={5.000000555810402E-6,9.000000545711373E-6},length=0.85808425,length_median=1.071427]:1.0714255000002026,14651[&height_95%_HPD={5.000000555810402E-6,9.000000545711373E-6},length_range={0.151584,1.137899},height_median=7.000000266543793E-6,length_95%_HPD={0.151584,1.137899},height=7.00000040865234E-6,height_range={5.000000555810402E-6,9.000000545711373E-6},length=0.85808425,length_median=1.071427]:1.0714255000002026)[&height_95%_HPD={0.15159200000010742,1.1379080000004933},length_range={0.104907,1.204193},height_median=1.0714325000004692,length_95%_HPD={0.104907,1.204193},height=0.8580912500003848,posterior=1.0,height_range={0.15159200000010742,1.1379080000004933},length=0.8941742500000001,length_median=1.1337985000000002]:1.1337984999999549,14652[&height_95%_HPD={5.0000004421235644E-6,1.0000000543186616E-5},length_range={0.256492,2.342091},height_median=6.5000002393844625E-6,length_95%_HPD={0.256492,2.342091},height=7.000000366019776E-6,height_range={5.0000004421235644E-6,1.0000000543186616E-5},length=1.7522585,length_median=2.2052255]:2.2052245000001847)[&height_95%_HPD={0.25649900000013304,2.3421010000005253},length_range={0.130981,1.602605},height_median=2.205231000000424,length_95%_HPD={0.130981,1.602605},height=1.7522655000003766,posterior=1.0,height_range={0.25649900000013304,2.3421010000005253},length=1.18785425,length_median=1.5089155]:1.5089155000000005)[&height_95%_HPD={0.3874800000001528,3.944706000000565},length_range={0.195028,1.948013},height_median=3.7141465000004246,length_95%_HPD={0.195028,1.948013},height=2.9401197500003917,posterior=1.0,height_range={0.3874800000001528,3.944706000000565},length=1.45284275,length_median=1.834165]:1.8341649999999845)[&height_95%_HPD={0.5825080000001321,5.892719000000511},length_range={0.322678,1.734026},height_median=5.548311500000409,length_95%_HPD={0.322678,1.734026},height=4.392962500000365,posterior=1.0,height_range={0.5825080000001321,5.892719000000511},length=1.330539,length_median=1.632726]:1.632725999999991)[&height_95%_HPD={0.9051860000001284,7.626745000000483},length_range={0.041196,0.985356},height_median=7.1810375000004,length_95%_HPD={0.041196,0.985356},height=5.723501500000353,posterior=1.0,height_range={0.9051860000001284,7.626745000000483},length=0.720509,length_median=0.9277420000000001]:0.9277419999999665)[&height_95%_HPD={0.9463820000001419,8.612101000000507},length_range={0.623642,13.675376},height_median=8.108779500000367,length_95%_HPD={0.623642,13.675376},height=6.444010500000346,posterior=1.0,height_range={0.9463820000001419,8.612101000000507},length=10.01282075,length_median=12.8761325]:12.876132499999983,14653[&height_95%_HPD={5.0000004421235644E-6,1.0000000543186616E-5},length_range={1.570017,22.287467},height_median=7.000000238122084E-6,length_95%_HPD={1.570017,22.287467},height=7.250000365388587E-6,height_range={5.0000004421235644E-6,1.0000000543186616E-5},length=16.456824000000005,length_median=20.984906000000002]:20.98490500000011)[&height_95%_HPD={1.57002400000016,22.287477000000536},length_range={0.332024,7.158463},height_median=20.98491200000035,length_95%_HPD={0.332024,7.158463},height=16.45683125000035,posterior=1.0,height_range={1.57002400000016,22.287477000000536},length=5.2428075000000005,length_median=6.7403715]:6.740371499999981)[&height_95%_HPD={1.9020480000001498,29.44594000000052},length_range={0.192654,5.176666},height_median=27.72528350000033,length_95%_HPD={0.192654,5.176666},height=21.699638750000332,posterior=1.0,height_range={1.9020480000001498,29.44594000000052},length=3.7794415000000003,length_median=4.874223000000001]:4.874223000000001)[&height_95%_HPD={2.0947020000001544,34.622606000000474},length_range={0.028085,1.159321},height_median=32.59950650000033,length_95%_HPD={0.028085,1.159321},height=25.479080250000322,posterior=1.0,height_range={2.0947020000001544,34.622606000000474},length=0.842608,length_median=1.091513]:1.0915130000000204)[&height_95%_HPD={2.1227870000001303,35.78192700000045},length_range={0.02504,1.127973},height_median=33.69101950000035,length_95%_HPD={0.02504,1.127973},height=26.32168825000032,posterior=1.0,height_range={2.1227870000001303,35.78192700000045},length=0.81923975,length_median=1.061973]:1.0619730000000231)[&height_95%_HPD={2.1478270000001203,36.90990000000045},length_range={0.029169,1.431684},height_median=34.752992500000374,length_95%_HPD={0.029169,1.431684},height=27.14092800000033,posterior=1.0,height_range={2.1478270000001203,36.90990000000045},length=1.03915675,length_median=1.347887]:1.3478869999999858)[&height_95%_HPD={2.1769960000001447,38.341584000000466},length_range={0.0335,1.50533},height_median=36.10087950000036,length_95%_HPD={0.0335,1.50533},height=28.180084750000333,posterior=1.0,height_range={2.1769960000001447,38.341584000000466},length=1.093326,length_median=1.417237]:1.417237)[&height_95%_HPD={2.2104960000001483,39.846914000000424},length_range={0.034447,1.434047},height_median=37.51811650000036,length_95%_HPD={0.034447,1.434047},height=29.273410750000323,posterior=1.0,height_range={2.2104960000001483,39.846914000000424},length=1.0421995000000002,length_median=1.350152]:1.3501520000000085)[&height_95%_HPD={2.2449430000001485,41.28096100000039},length_range={0.040653,1.505556},height_median=38.86826850000037,length_95%_HPD={0.040653,1.505556},height=30.31561025000032,posterior=1.0,height_range={2.2449430000001485,41.28096100000039},length=1.09529725,length_median=1.41749]:1.417490000000015,14654[&height_95%_HPD={6.000000155381713E-6,8.000000320862455E-6},length_range={2.28559,42.786509},height_median=6.000000382755388E-6,length_95%_HPD={2.28559,42.786509},height=6.500000310438736E-6,height_range={6.000000155381713E-6,8.000000320862455E-6},length=31.410901,length_median=40.2857525]:40.2857525)[&height_95%_HPD={2.2855960000001687,42.786517000000345},length_range={0.039934,1.414186},height_median=40.285758500000384,length_95%_HPD={0.039934,1.414186},height=31.41090750000032,posterior=1.0,height_range={2.2855960000001687,42.786517000000345},length=1.029256,length_median=1.331452]:1.331452000000013)[&height_95%_HPD={2.3255300000001853,44.20070300000032},length_range={0.026519,1.067395},height_median=41.6172105000004,length_95%_HPD={0.026519,1.067395},height=32.440163500000324,posterior=1.0,height_range={2.3255300000001853,44.20070300000032},length=0.77594975,length_median=1.0049425]:1.0049424999999985,14655[&height_95%_HPD={6.000000212225132E-6,9.000000318337698E-6},length_range={2.352043,45.268089},height_median=6.50000038149301E-6,length_95%_HPD={2.352043,45.268089},height=7.000000323387212E-6,height_range={6.000000212225132E-6,9.000000318337698E-6},length=33.21610625,length_median=42.6221465]:42.622146500000014)[&height_95%_HPD={2.352049000000193,45.26809800000035},length_range={0.032163,1.415973},height_median=42.622153000000395,length_95%_HPD={0.032163,1.415973},height=33.21611325000033,posterior=1.0,height_range={2.352049000000193,45.26809800000035},length=1.0286035,length_median=1.333139]:1.333139000000017,14656[&height_95%_HPD={6.000000212225132E-6,9.000000318337698E-6},length_range={2.384206,46.684062},height_median=6.50000038149301E-6,length_95%_HPD={2.384206,46.684062},height=7.000000323387212E-6,height_range={6.000000212225132E-6,9.000000318337698E-6},length=34.24470975,length_median=43.9552855]:43.95528550000003)[&height_95%_HPD={2.3842120000002183,46.68407100000036},length_range={0.037604,1.530461},height_median=43.95529200000041,length_95%_HPD={0.037604,1.530461},height=34.24471675000035,posterior=1.0,height_range={2.3842120000002183,46.68407100000036},length=1.11250575,length_median=1.440979]:1.4409789999999987,14657[&height_95%_HPD={6.000000212225132E-6,9.000000318337698E-6},length_range={2.42181,48.214523},height_median=6.50000038149301E-6,length_95%_HPD={2.42181,48.214523},height=7.000000323387212E-6,height_range={6.000000212225132E-6,9.000000318337698E-6},length=35.357215499999995,length_median=45.3962645]:45.39626450000003)[&height_95%_HPD={2.421816000000206,48.214532000000304},length_range={0.042247,1.557996},height_median=45.39627100000041,length_95%_HPD={0.042247,1.557996},height=35.35722250000033,posterior=1.0,height_range={2.421816000000206,48.214532000000304},length=1.1335335,length_median=1.4669455]:1.46694549999998,14658[&height_95%_HPD={6.000000155381713E-6,9.000000318337698E-6},length_range={2.464057,49.772519},height_median=6.50000038149301E-6,length_95%_HPD={2.464057,49.772519},height=7.000000309176357E-6,height_range={6.000000155381713E-6,9.000000318337698E-6},length=36.490749,length_median=46.863209999999995]:46.86321000000001)[&height_95%_HPD={2.4640630000001806,49.77252800000031},length_range={0.046248,1.562621},height_median=46.86321650000039,length_95%_HPD={0.046248,1.562621},height=36.49075600000032,posterior=1.0,height_range={2.4640630000001806,49.77252800000031},length=1.13787575,length_median=1.471317]:1.471316999999999)[&height_95%_HPD={2.510311000000172,51.33514900000034},length_range={0.052779,1.554204},height_median=48.33453350000039,length_95%_HPD={0.052779,1.554204},height=37.628631750000324,posterior=1.0,height_range={2.510311000000172,51.33514900000034},length=1.13344,length_median=1.4633885]:1.4633885000000078,14659[&height_95%_HPD={6.000000155381713E-6,8.000000320862455E-6},length_range={2.563084,52.889345},height_median=7.000000380230631E-6,length_95%_HPD={2.563084,52.889345},height=7.000000309176357E-6,height_range={6.000000155381713E-6,8.000000320862455E-6},length=38.76206475,length_median=49.797915]:49.79791500000002)[&height_95%_HPD={2.563090000000159,52.88935300000037},length_range={0.075122,1.507191},height_median=49.7979220000004,length_95%_HPD={0.075122,1.507191},height=38.76207175000033,posterior=1.0,height_range={2.563090000000159,52.88935300000037},length=1.1051425000000001,length_median=1.4191285]:1.4191284999999993,14660[&height_95%_HPD={6.000000155381713E-6,8.000000434549293E-6},length_range={2.638206,54.396536},height_median=6.50000038149301E-6,length_95%_HPD={2.638206,54.396536},height=6.750000338229256E-6,height_range={6.000000155381713E-6,8.000000434549293E-6},length=39.8672075,length_median=51.217044]:51.217044000000016)[&height_95%_HPD={2.6382120000001805,54.396544000000404},length_range={0.108784,1.320213},height_median=51.2170505000004,length_95%_HPD={0.108784,1.320213},height=39.867214250000345,posterior=1.0,height_range={2.6382120000001805,54.396544000000404},length=0.9788165,length_median=1.2431345]:1.2431344999999965,14661[&height_95%_HPD={6.000000212225132E-6,9.000000318337698E-6},length_range={2.74699,55.716748},height_median=6.50000038149301E-6,length_95%_HPD={2.74699,55.716748},height=7.000000323387212E-6,height_range={6.000000212225132E-6,9.000000318337698E-6},length=40.84602375,length_median=52.4601785]:52.46017850000001)[&height_95%_HPD={2.7469960000001947,55.71675700000037},length_range={0.764565,6.072189},height_median=52.46018500000039,length_95%_HPD={0.764565,6.072189},height=40.84603075000034,posterior=1.0,height_range={2.7469960000001947,55.71675700000037},length=4.568303,length_median=5.718229]:5.718229000000008,((14662[&height_95%_HPD={5.0000004421235644E-6,9.000000318337698E-6},length_range={0.927074,23.812656},height_median=6.5000002393844625E-6,length_95%_HPD={0.927074,23.812656},height=6.750000309807547E-6,height_range={5.0000004421235644E-6,9.000000318337698E-6},length=17.40949175,length_median=22.4491185]:22.44911800000017,(14663[&height_95%_HPD={5.0000004421235644E-6,9.00000020465086E-6},length_range={0.304973,17.470934},height_median=6.5000002393844625E-6,length_95%_HPD={0.304973,17.470934},height=6.750000281385837E-6,height_range={5.0000004421235644E-6,9.00000020465086E-6},length=12.68830025,length_median=16.488647]:16.488646500000158,14664[&height_95%_HPD={5.0000004421235644E-6,9.00000020465086E-6},length_range={0.304973,17.470934},height_median=6.5000002393844625E-6,length_95%_HPD={0.304973,17.470934},height=6.750000281385837E-6,height_range={5.0000004421235644E-6,9.00000020465086E-6},length=12.68830025,length_median=16.488647]:16.488646500000158)[&height_95%_HPD={0.30497900000017353,17.47094300000026},length_range={0.622101,6.341722},height_median=16.488653000000397,length_95%_HPD={0.622101,6.341722},height=12.688307000000307,posterior=1.0,height_range={0.30497900000017353,17.47094300000026},length=4.7211915,length_median=5.9604715]:5.960471500000011)[&height_95%_HPD={0.92708000000016,23.812665000000266},length_range={2.146878,36.278169},height_median=22.44912450000041,length_95%_HPD={2.146878,36.278169},height=17.40949850000031,posterior=1.0,height_range={0.92708000000016,23.812665000000266},length=26.671399499999996,length_median=34.130275499999996]:34.13027549999998,14665[&height_95%_HPD={6.000000155381713E-6,8.000000320862455E-6},length_range={3.073952,60.090826},height_median=6.50000038149301E-6,length_95%_HPD={3.073952,60.090826},height=6.750000309807547E-6,height_range={6.000000155381713E-6,8.000000320862455E-6},length=44.08089124999999,length_median=56.579393499999995]:56.57939350000001)[&height_95%_HPD={3.073958000000175,60.090834000000314},length_range={0.437603,1.698112},height_median=56.57940000000039,length_95%_HPD={0.437603,1.698112},height=44.08089800000032,posterior=1.0,height_range={3.073958000000175,60.090834000000314},length=1.33343575,length_median=1.599014]:1.599014000000011)[&height_95%_HPD={3.5115610000001993,61.78894600000035},length_range={1.505795,5.122656},height_median=58.1784140000004,length_95%_HPD={1.505795,5.122656},height=45.41433375000034,posterior=1.0,height_range={3.5115610000001993,61.78894600000035},length=4.0691305,length_median=4.8240355]:4.824035500000008)[&height_95%_HPD={5.017356000000177,66.9116020000003},length_range={0.14065,0.703446},height_median=63.00244950000041,length_95%_HPD={0.14065,0.703446},height=49.483464250000324,posterior=1.0,height_range={5.017356000000177,66.9116020000003},length=0.5422285,length_median=0.662409]:0.6624089999999967)[&height_95%_HPD={5.158006000000171,67.61504800000029},length_range={5.976922,13.008672},height_median=63.664858500000406,length_95%_HPD={5.976922,13.008672},height=50.02569275000032,posterior=1.0,height_range={5.158006000000171,67.61504800000029},length=10.87228,length_median=12.251763]:12.251763000000011,((14666[&height_95%_HPD={5.000000555810402E-6,9.000000318337698E-6},length_range={0.17717,2.639649},height_median=7.000000323387212E-6,length_95%_HPD={0.17717,2.639649},height=7.000000380230631E-6,height_range={5.000000555810402E-6,9.000000318337698E-6},length=1.9467575,length_median=2.4851055]:2.4851045000001477,14667[&height_95%_HPD={5.000000555810402E-6,9.000000318337698E-6},length_range={0.17717,2.639649},height_median=7.000000323387212E-6,length_95%_HPD={0.17717,2.639649},height=7.000000380230631E-6,height_range={5.000000555810402E-6,9.000000318337698E-6},length=1.9467575,length_median=2.4851055]:2.4851045000001477)[&height_95%_HPD={0.17717700000019931,2.6396580000002814},length_range={3.655693,51.544822},height_median=2.485111500000471,length_95%_HPD={3.655693,51.544822},height=1.9467645000003557,posterior=1.0,height_range={0.17717700000019931,2.6396580000002814},length=38.064302250000004,length_median=48.528347]:48.52834699999997,14668[&height_95%_HPD={5.0000004421235644E-6,9.00000020465086E-6},length_range={3.832863,54.184471},height_median=7.000000323387212E-6,length_95%_HPD={3.832863,54.184471},height=7.000000323387212E-6,height_range={5.0000004421235644E-6,9.00000020465086E-6},length=40.01105975,length_median=51.0134525]:51.013451500000116)[&height_95%_HPD={3.8328700000001845,54.184480000000235},length_range={7.302058,26.43924},height_median=51.01345850000044,length_95%_HPD={7.302058,26.43924},height=40.011066750000325,posterior=1.0,height_range={3.8328700000001845,54.184480000000235},length=20.886906,length_median=24.903163]:24.903162999999978)[&height_95%_HPD={11.134928000000173,80.62372000000028},length_range={3.889029,4.304151},height_median=75.91662150000042,length_95%_HPD={3.889029,4.304151},height=60.89797275000032,posterior=1.0,height_range={11.134928000000173,80.62372000000028},length=4.07537175,length_median=4.0541535]:4.054153499999984,((((14669[&height_95%_HPD={5.0000004421235644E-6,8.000000320862455E-6},length_range={2.652627,17.976551},height_median=6.500000267806172E-6,length_95%_HPD={2.652627,17.976551},height=6.500000324649591E-6,height_range={5.0000004421235644E-6,8.000000320862455E-6},length=13.6200825,length_median=16.925576]:16.92557550000015,14670[&height_95%_HPD={5.0000004421235644E-6,8.000000320862455E-6},length_range={2.652627,17.976551},height_median=6.500000267806172E-6,length_95%_HPD={2.652627,17.976551},height=6.500000324649591E-6,height_range={5.0000004421235644E-6,8.000000320862455E-6},length=13.6200825,length_median=16.925576]:16.92557550000015)[&height_95%_HPD={2.6526330000002076,17.976559000000293},length_range={7.220784,45.645129},height_median=16.925582000000418,length_95%_HPD={7.220784,45.645129},height=13.620089000000334,posterior=1.0,height_range={2.6526330000002076,17.976559000000293},length=34.7060855,length_median=42.9792145]:42.97921449999998,((14671[&height_95%_HPD={5.0000004421235644E-6,8.000000320862455E-6},length_range={1.560703,11.529282},height_median=6.500000210962753E-6,length_95%_HPD={1.560703,11.529282},height=6.500000296227881E-6,height_range={5.0000004421235644E-6,8.000000320862455E-6},length=8.70024175,length_median=10.855491]:10.855490500000144,14672[&height_95%_HPD={5.0000004421235644E-6,8.000000320862455E-6},length_range={1.560703,11.529282},height_median=6.500000210962753E-6,length_95%_HPD={1.560703,11.529282},height=6.500000296227881E-6,height_range={5.0000004421235644E-6,8.000000320862455E-6},length=8.70024175,length_median=10.855491]:10.855490500000144)[&height_95%_HPD={1.5607090000002017,11.529290000000287},length_range={8.119573,50.989718},height_median=10.855497000000355,length_95%_HPD={8.119573,50.989718},height=8.7002482500003,posterior=1.0,height_range={1.5607090000002017,11.529290000000287},length=38.7828085,length_median=48.0109715]:48.01097150000004,14673[&height_95%_HPD={5.0000004421235644E-6,8.000000320862455E-6},length_range={9.680275,62.519},height_median=7.000000266543793E-6,length_95%_HPD={9.680275,62.519},height=6.7500003240184014E-6,height_range={5.0000004421235644E-6,8.000000320862455E-6},length=47.48305,length_median=58.8664625]:58.86646150000013)[&height_95%_HPD={9.680282000000204,62.519008000000326},length_range={0.193135,1.10268},height_median=58.866468500000394,length_95%_HPD={0.193135,1.10268},height=47.48305675000033,posterior=1.0,height_range={9.680282000000204,62.519008000000326},length=0.84311775,length_median=1.038328]:1.038328000000007)[&height_95%_HPD={9.873417000000188,63.62168800000029},length_range={1.609037,7.529914},height_median=59.9047965000004,length_95%_HPD={1.609037,7.529914},height=48.32617450000032,posterior=1.0,height_range={9.873417000000188,63.62168800000029},length=5.830197,length_median=7.0909185]:7.090918499999987,((14674[&height_95%_HPD={5.0000004421235644E-6,7.000000323387212E-6},length_range={0.217174,1.869575},height_median=7.0000001528569555E-6,length_95%_HPD={0.217174,1.869575},height=6.500000267806172E-6,height_range={5.0000004421235644E-6,7.000000323387212E-6},length=1.401753,length_median=1.7601315]:1.7601305000002299,14675[&height_95%_HPD={5.0000004421235644E-6,7.000000323387212E-6},length_range={0.217174,1.869575},height_median=7.0000001528569555E-6,length_95%_HPD={0.217174,1.869575},height=6.500000267806172E-6,height_range={5.0000004421235644E-6,7.000000323387212E-6},length=1.401753,length_median=1.7601315]:1.7601305000002299)[&height_95%_HPD={0.21718100000020968,1.8695820000001504},length_range={4.621288,35.012225},height_median=1.7601375000003827,length_95%_HPD={4.621288,35.012225},height=1.4017595000002814,posterior=1.0,height_range={0.21718100000020968,1.8695820000001504},length=26.389922749999997,length_median=32.963089]:32.963089,14676[&height_95%_HPD={5.0000004421235644E-6,7.000000323387212E-6},length_range={4.838463,36.8818},height_median=6.500000210962753E-6,length_95%_HPD={4.838463,36.8818},height=6.250000296859071E-6,height_range={5.0000004421235644E-6,7.000000323387212E-6},length=27.791676,length_median=34.7232205]:34.72322000000017)[&height_95%_HPD={4.838469000000202,36.88180700000021},length_range={6.643985,34.269795},height_median=34.72322650000038,length_95%_HPD={6.643985,34.269795},height=27.791682250000292,posterior=1.0,height_range={4.838469000000202,36.88180700000021},length=26.36468925,length_median=32.2724885]:32.27248850000001)[&height_95%_HPD={11.482454000000189,71.15160200000025},length_range={3.287874,13.171968},height_median=66.99571500000039,length_95%_HPD={3.287874,13.171968},height=54.156371500000304,posterior=1.0,height_range={11.482454000000189,71.15160200000025},length=10.31787675,length_median=12.405832499999999]:12.405832500000002,((((((14677[&height_95%_HPD={5.00000015790647E-6,7.000000209700374E-6},length_range={0.354819,8.525297},height_median=6.0000002690685506E-6,length_95%_HPD={0.354819,8.525297},height=6.000000226435986E-6,height_range={5.00000015790647E-6,7.000000209700374E-6},length=6.2337475,length_median=8.027437]:8.02743700000002,(14678[&height_95%_HPD={5.00000015790647E-6,8.000000207175617E-6},length_range={0.194797,4.214476},height_median=6.500000267806172E-6,length_95%_HPD={0.194797,4.214476},height=6.500000225173608E-6,height_range={5.00000015790647E-6,8.000000207175617E-6},length=3.0865215000000004,length_median=3.9684065000000004]:3.9684065000000146,14679[&height_95%_HPD={5.00000015790647E-6,8.000000207175617E-6},length_range={0.194797,4.214476},height_median=6.500000267806172E-6,length_95%_HPD={0.194797,4.214476},height=6.500000225173608E-6,height_range={5.00000015790647E-6,8.000000207175617E-6},length=3.0865215000000004,length_median=3.9684065000000004]:3.9684065000000146)[&height_95%_HPD={0.19480200000015202,4.214484000000198},length_range={0.160022,4.31082},height_median=3.9684130000002824,length_95%_HPD={0.160022,4.31082},height=3.0865280000002286,posterior=1.0,height_range={0.19480200000015202,4.214484000000198},length=3.1472255,length_median=4.05903]:4.059030000000007)[&height_95%_HPD={0.35482400000017833,8.525304000000233},length_range={2.938762,47.560996},height_median=8.02744300000029,length_95%_HPD={2.938762,47.560996},height=6.2337535000002475,posterior=1.0,height_range={0.35482400000017833,8.525304000000233},length=35.014985499999995,length_median=44.780091999999996]:44.780092000000025,((((14680[&height_95%_HPD={4.000000330961484E-6,7.00000043707405E-6},length_range={1.330993,20.556838},height_median=6.500000210962753E-6,length_95%_HPD={1.330993,20.556838},height=6.00000029749026E-6,height_range={4.000000330961484E-6,7.00000043707405E-6},length=15.149731749999999,length_median=19.355548]:19.355547000000087,(14681[&height_95%_HPD={4.000000330961484E-6,7.00000043707405E-6},length_range={1.168154,18.531601},height_median=6.500000182541044E-6,length_95%_HPD={1.168154,18.531601},height=6.000000283279405E-6,height_range={4.000000330961484E-6,7.00000043707405E-6},length=13.649296,length_median=17.4487145]:17.44871350000011,(14682[&height_95%_HPD={3.0000003334862413E-6,7.00000043707405E-6},length_range={0.262341,13.588207},height_median=6.500000182541044E-6,length_95%_HPD={0.262341,13.588207},height=5.750000283910595E-6,height_range={3.0000003334862413E-6,7.00000043707405E-6},length=9.85988625,length_median=12.7944985]:12.794497000000064,14683[&height_95%_HPD={3.0000003334862413E-6,7.00000043707405E-6},length_range={0.262341,13.588207},height_median=6.500000182541044E-6,length_95%_HPD={0.262341,13.588207},height=5.750000283910595E-6,height_range={3.0000003334862413E-6,7.00000043707405E-6},length=9.85988625,length_median=12.7944985]:12.794497000000064)[&height_95%_HPD={0.26234700000014755,13.588214000000448},length_range={0.905813,4.943394},height_median=12.794503500000246,length_95%_HPD={0.905813,4.943394},height=9.859892000000272,posterior=1.0,height_range={0.26234700000014755,13.588214000000448},length=3.78941,length_median=4.6542165]:4.654216500000047)[&height_95%_HPD={1.1681600000001708,18.53160800000046},length_range={0.162839,2.025237},height_median=17.448720000000293,length_95%_HPD={0.162839,2.025237},height=13.649302000000304,posterior=1.0,height_range={1.1681600000001708,18.53160800000046},length=1.5004357499999998,length_median=1.9068334999999998]:1.9068335000000047)[&height_95%_HPD={1.3309990000001903,20.556845000000408},length_range={1.232761,25.685572},height_median=19.355553500000298,length_95%_HPD={1.232761,25.685572},height=15.149737750000298,posterior=1.0,height_range={1.3309990000001903,20.556845000000408},length=18.8213605,length_median=24.1835545]:24.183554500000014,14684[&height_95%_HPD={4.000000330961484E-6,7.00000043707405E-6},length_range={2.563754,46.24241},height_median=6.500000182541044E-6,length_95%_HPD={2.563754,46.24241},height=6.000000283279405E-6,height_range={4.000000330961484E-6,7.00000043707405E-6},length=33.97109225,length_median=43.5391025]:43.53910150000013)[&height_95%_HPD={2.5637600000001726,46.24241700000039},length_range={0.083984,2.694048},height_median=43.53910800000031,length_95%_HPD={0.083984,2.694048},height=33.971098250000296,posterior=1.0,height_range={2.5637600000001726,46.24241700000039},length=1.96273875,length_median=2.5364614999999997]:2.5364615000000015,14685[&height_95%_HPD={4.000000444648322E-6,7.000000323387212E-6},length_range={2.647738,48.936458},height_median=6.500000182541044E-6,length_95%_HPD={2.647738,48.936458},height=6.000000283279405E-6,height_range={4.000000444648322E-6,7.000000323387212E-6},length=35.933831,length_median=46.075564]:46.07556300000013)[&height_95%_HPD={2.6477440000001593,48.93646500000034},length_range={0.130913,3.654496},height_median=46.07556950000031,length_95%_HPD={0.130913,3.654496},height=35.93383700000028,posterior=1.0,height_range={2.6477440000001593,48.93646500000034},length=2.66674725,length_median=3.44079]:3.440790000000021,14686[&height_95%_HPD={4.000000444648322E-6,7.000000323387212E-6},length_range={2.778651,52.590954},height_median=6.500000182541044E-6,length_95%_HPD={2.778651,52.590954},height=6.000000283279405E-6,height_range={4.000000444648322E-6,7.000000323387212E-6},length=38.60057825,length_median=49.516354]:49.51635300000015)[&height_95%_HPD={2.7786570000001802,52.590961000000334},length_range={0.514929,3.495339},height_median=49.516359500000334,length_95%_HPD={0.514929,3.495339},height=38.600584250000296,posterior=1.0,height_range={2.7786570000001802,52.590961000000334},length=2.6481547500000002,length_median=3.2911755]:3.29117549999998)[&height_95%_HPD={3.2935860000001753,56.08630000000028},length_range={2.131998,4.353086},height_median=52.807535000000314,length_95%_HPD={2.131998,4.353086},height=41.24873900000027,posterior=1.0,height_range={3.2935860000001753,56.08630000000028},length=2.7423325,length_median=2.242123]:2.160757000000018,14687[&height_95%_HPD={5.000000214749889E-6,8.000000207175617E-6},length_range={7.646667,58.381022},height_median=6.000000325911969E-6,length_95%_HPD={7.646667,58.381022},height=6.250000268437361E-6,height_range={5.000000214749889E-6,8.000000207175617E-6},length=43.99106525,length_median=54.968286]:54.968286000000006)[&height_95%_HPD={7.646672000000194,58.38103000000024},length_range={0.425845,1.318266},height_median=54.96829200000033,length_95%_HPD={0.425845,1.318266},height=43.991071500000274,posterior=1.0,height_range={7.646672000000194,58.38103000000024},length=1.05668875,length_median=1.2413219999999998]:1.2413220000000251,14688[&height_95%_HPD={5.00000015790647E-6,7.000000323387212E-6},length_range={8.072512,59.699289},height_median=6.000000325911969E-6,length_95%_HPD={8.072512,59.699289},height=6.000000283279405E-6,height_range={5.00000015790647E-6,7.000000323387212E-6},length=45.04775425,length_median=56.209608]:56.20960800000003)[&height_95%_HPD={8.072517000000175,59.69929600000023},length_range={0.262904,1.019123},height_median=56.20961400000036,length_95%_HPD={0.262904,1.019123},height=45.04776025000028,posterior=1.0,height_range={8.072517000000175,59.69929600000023},length=0.8003562499999999,length_median=0.959699]:0.9596990000000005,(14689[&height_95%_HPD={5.00000015790647E-6,8.000000320862455E-6},length_range={6.617041,49.701374},height_median=6.000000382755388E-6,length_95%_HPD={6.617041,49.701374},height=6.250000311069925E-6,height_range={5.00000015790647E-6,8.000000320862455E-6},length=37.47710275,length_median=46.794998]:46.79499799999999,14690[&height_95%_HPD={5.00000015790647E-6,8.000000320862455E-6},length_range={6.617041,49.701374},height_median=6.000000382755388E-6,length_95%_HPD={6.617041,49.701374},height=6.250000311069925E-6,height_range={5.00000015790647E-6,8.000000320862455E-6},length=37.47710275,length_median=46.794998]:46.79499799999999)[&height_95%_HPD={6.617046000000187,49.70138200000031},length_range={1.718375,11.017037},height_median=46.795004000000375,length_95%_HPD={1.718375,11.017037},height=37.47710900000031,posterior=1.0,height_range={6.617046000000187,49.70138200000031},length=8.371007500000001,length_median=10.374309]:10.374308999999982)[&height_95%_HPD={8.335421000000167,60.71841900000027},length_range={6.188257,22.781162},height_median=57.16931300000036,length_95%_HPD={6.188257,22.781162},height=45.84811650000029,posterior=1.0,height_range={8.335421000000167,60.71841900000027},length=17.9704165,length_median=21.4561235]:21.456123500000018,(14691[&height_95%_HPD={5.00000015790647E-6,8.000000207175617E-6},length_range={5.052365,46.451168},height_median=6.000000382755388E-6,length_95%_HPD={5.052365,46.451168},height=6.250000282648216E-6,height_range={5.00000015790647E-6,8.000000207175617E-6},length=34.74319475,length_median=43.734623]:43.734623,(((14692[&height_95%_HPD={4.000000444648322E-6,9.00000020465086E-6},length_range={0.246331,4.964631},height_median=6.000000240646841E-6,length_95%_HPD={0.246331,4.964631},height=6.250000282648216E-6,height_range={4.000000444648322E-6,9.00000020465086E-6},length=3.6397315000000003,length_median=4.6739820000000005]:4.67398150000011,14693[&height_95%_HPD={4.000000444648322E-6,9.00000020465086E-6},length_range={0.246331,4.964631},height_median=6.000000240646841E-6,length_95%_HPD={0.246331,4.964631},height=6.250000282648216E-6,height_range={4.000000444648322E-6,9.00000020465086E-6},length=3.6397315000000003,length_median=4.6739820000000005]:4.67398150000011)[&height_95%_HPD={0.24633600000015576,4.964640000000259},length_range={0.255061,3.941897},height_median=4.673987500000351,length_95%_HPD={0.255061,3.941897},height=3.639737750000279,posterior=1.0,height_range={0.24633600000015576,4.964640000000259},length=2.90483525,length_median=3.7111915]:3.711191499999984,(14694[&height_95%_HPD={4.000000444648322E-6,9.000000318337698E-6},length_range={0.392512,6.360746},height_median=6.000000240646841E-6,length_95%_HPD={0.392512,6.360746},height=6.250000311069925E-6,height_range={4.000000444648322E-6,9.000000318337698E-6},length=4.68251975,length_median=5.9884105000000005]:5.98841000000013,((14695[&height_95%_HPD={4.000000444648322E-6,9.00000020465086E-6},length_range={0.222003,2.610939},height_median=6.0000002690685506E-6,length_95%_HPD={0.222003,2.610939},height=6.250000296859071E-6,height_range={4.000000444648322E-6,9.00000020465086E-6},length=1.9373007500000001,length_median=2.4581305]:2.4581300000001534,(14696[&height_95%_HPD={4.000000444648322E-6,9.000000318337698E-6},length_range={0.127891,1.270051},height_median=6.500000324649591E-6,length_95%_HPD={0.127891,1.270051},height=6.5000003530713E-6,height_range={4.000000444648322E-6,9.000000318337698E-6},length=0.9473557499999999,length_median=1.1957404999999999]:1.1957395000001156,14697[&height_95%_HPD={4.000000444648322E-6,9.000000318337698E-6},length_range={0.127891,1.270051},height_median=6.500000324649591E-6,length_95%_HPD={0.127891,1.270051},height=6.5000003530713E-6,height_range={4.000000444648322E-6,9.000000318337698E-6},length=0.9473557499999999,length_median=1.1957404999999999]:1.1957395000001156)[&height_95%_HPD={0.1278970000001891,1.270060000000285},length_range={0.094111,1.340888},height_median=1.1957460000004403,length_95%_HPD={0.094111,1.340888},height=0.9473622500003387,posterior=1.0,height_range={0.1278970000001891,1.270060000000285},length=0.9899447499999999,length_median=1.26239]:1.2623899999999821)[&height_95%_HPD={0.22200800000018717,2.610948000000235},length_range={0.098196,1.757694},height_median=2.4581360000004224,length_95%_HPD={0.098196,1.757694},height=1.9373070000003167,posterior=1.0,height_range={0.22200800000018717,2.610948000000235},length=1.2913685,length_median=1.654792]:1.6547919999999863,(14698[&height_95%_HPD={5.00000015790647E-6,9.00000020465086E-6},length_range={0.177505,2.208036},height_median=6.000000439598807E-6,length_95%_HPD={0.177505,2.208036},height=6.500000310438736E-6,height_range={5.00000015790647E-6,9.00000020465086E-6},length=1.635776,length_median=2.0787815]:2.078781499999991,14699[&height_95%_HPD={5.00000015790647E-6,9.00000020465086E-6},length_range={0.177505,2.208036},height_median=6.000000439598807E-6,length_95%_HPD={0.177505,2.208036},height=6.500000310438736E-6,height_range={5.00000015790647E-6,9.00000020465086E-6},length=1.635776,length_median=2.0787815]:2.078781499999991)[&height_95%_HPD={0.17751000000015438,2.2080450000001974},length_range={0.142694,2.160597},height_median=2.0787875000004306,length_95%_HPD={0.142694,2.160597},height=1.6357825000003032,posterior=1.0,height_range={0.17751000000015438,2.2080450000001974},length=1.5928930000000001,length_median=2.0341405000000004]:2.034140499999978)[&height_95%_HPD={0.32020400000016025,4.36864200000025},length_range={0.072313,1.992113},height_median=4.112928000000409,length_95%_HPD={0.072313,1.992113},height=3.228675500000307,posterior=1.0,height_range={0.32020400000016025,4.36864200000025},length=1.4538505,length_median=1.8754879999999998]:1.8754879999999616)[&height_95%_HPD={0.39251700000016854,6.3607550000002675},length_range={0.10888,2.545782},height_median=5.98841600000037,length_95%_HPD={0.10888,2.545782},height=4.682526000000294,posterior=1.0,height_range={0.39251700000016854,6.3607550000002675},length=1.862047,length_median=2.396763]:2.3967629999999644)[&height_95%_HPD={0.5013970000001677,8.906537000000299},length_range={0.132528,2.357164},height_median=8.385179000000335,length_95%_HPD={0.132528,2.357164},height=6.544573000000284,posterior=1.0,height_range={0.5013970000001677,8.906537000000299},length=1.7320414999999998,length_median=2.2192369999999997]:2.219237000000021,14700[&height_95%_HPD={4.000000444648322E-6,8.000000320862455E-6},length_range={0.63392,11.263693},height_median=6.5000002393844625E-6,length_95%_HPD={0.63392,11.263693},height=6.250000311069925E-6,height_range={4.000000444648322E-6,8.000000320862455E-6},length=8.276608250000002,length_median=10.604410000000001]:10.604409500000116)[&height_95%_HPD={0.6339250000001471,11.26370100000031},length_range={4.418445,35.187475},height_median=10.604416000000356,length_95%_HPD={4.418445,35.187475},height=8.276614500000292,posterior=1.0,height_range={0.6339250000001471,11.26370100000031},length=26.466586500000002,length_median=33.130213]:33.130213000000026)[&height_95%_HPD={5.052370000000167,46.45117600000026},length_range={9.471308,37.048405},height_median=43.73462900000038,length_95%_HPD={9.471308,37.048405},height=34.7432010000003,posterior=1.0,height_range={5.052370000000167,46.45117600000026},length=29.075331999999996,length_median=34.890807499999994]:34.890807499999994)[&height_95%_HPD={14.523678000000189,83.49958100000026},length_range={0.24665,0.823989},height_median=78.62543650000038,length_95%_HPD={0.24665,0.823989},height=63.8185330000003,posterior=1.0,height_range={14.523678000000189,83.49958100000026},length=0.65571525,length_median=0.776111]:0.7761110000000144)[&height_95%_HPD={14.770328000000177,84.32357000000025},length_range={0.253629,0.604301},height_median=79.40154750000039,length_95%_HPD={0.253629,0.604301},height=64.4742482500003,posterior=1.0,height_range={14.770328000000177,84.32357000000025},length=0.49909625,length_median=0.5692275]:0.5692275000000109)[&height_95%_HPD={15.023957000000166,84.92787100000027},length_range={0.407569,0.448244},height_median=79.9707750000004,length_95%_HPD={0.407569,0.448244},height=64.97334450000031,posterior=1.0,height_range={15.023957000000166,84.92787100000027},length=0.42828975,length_median=0.42867299999999997]:0.41313800000000356,(14701[&height_95%_HPD={5.0000004421235644E-6,8.000000320862455E-6},length_range={12.872095,77.157203},height_median=6.5000002393844625E-6,length_95%_HPD={12.872095,77.157203},height=6.500000310438736E-6,height_range={5.0000004421235644E-6,8.000000320862455E-6},length=58.834284999999994,length_median=72.653921]:72.65392050000017,((((((14702[&height_95%_HPD={6.000000212225132E-6,7.000000323387212E-6},length_range={1.894902,51.36349},height_median=6.000000439598807E-6,length_95%_HPD={1.894902,51.36349},height=6.2500003537024895E-6,height_range={6.000000212225132E-6,7.000000323387212E-6},length=37.498498,length_median=48.3678]:48.36779999999996,14703[&height_95%_HPD={6.000000212225132E-6,7.000000323387212E-6},length_range={1.894902,51.36349},height_median=6.000000439598807E-6,length_95%_HPD={1.894902,51.36349},height=6.2500003537024895E-6,height_range={6.000000212225132E-6,7.000000323387212E-6},length=37.498498,length_median=48.3678]:48.36779999999996)[&height_95%_HPD={1.894908000000214,51.36349700000028},length_range={1.190954,6.484531},height_median=48.3678060000004,length_95%_HPD={1.190954,6.484531},height=37.49850425000032,posterior=1.0,height_range={1.894908000000214,51.36349700000028},length=2.5450615,length_median=1.2523805000000001]:1.207053000000002,((14704[&height_95%_HPD={6.000000212225132E-6,7.000000323387212E-6},length_range={1.794106,8.491447},height_median=6.50000038149301E-6,length_95%_HPD={1.794106,8.491447},height=6.500000324649591E-6,height_range={6.000000212225132E-6,7.000000323387212E-6},length=6.56950375,length_median=7.996231]:7.996231000000023,14705[&height_95%_HPD={6.000000212225132E-6,7.000000323387212E-6},length_range={1.794106,8.491447},height_median=6.50000038149301E-6,length_95%_HPD={1.794106,8.491447},height=6.500000324649591E-6,height_range={6.000000212225132E-6,7.000000323387212E-6},length=6.56950375,length_median=7.996231]:7.996231000000023)[&height_95%_HPD={1.7941120000002115,8.491454000000317},length_range={6.124531,41.056248},height_median=7.9962375000004045,length_95%_HPD={6.124531,41.056248},height=6.569510250000334,posterior=1.0,height_range={1.7941120000002115,8.491454000000317},length=31.12617975,length_median=38.66197]:38.66197,(14706[&height_95%_HPD={5.0000004421235644E-6,6.000000325911969E-6},length_range={0.266541,38.083769},height_median=6.0000002690685506E-6,length_95%_HPD={0.266541,38.083769},height=5.750000326543159E-6,height_range={5.0000004421235644E-6,6.000000325911969E-6},length=27.5176555,length_median=35.860156]:35.86015550000013,14707[&height_95%_HPD={5.0000004421235644E-6,6.000000325911969E-6},length_range={0.266541,38.083769},height_median=6.0000002690685506E-6,length_95%_HPD={0.266541,38.083769},height=5.750000326543159E-6,height_range={5.0000004421235644E-6,6.000000325911969E-6},length=27.5176555,length_median=35.860156]:35.86015550000013)[&height_95%_HPD={0.2665470000002301,38.08377500000029},length_range={7.652096,11.463927},height_median=35.8601615000004,length_95%_HPD={7.652096,11.463927},height=27.51766125000033,posterior=1.0,height_range={0.2665470000002301,38.08377500000029},length=10.17802875,length_median=10.798046]:10.798046)[&height_95%_HPD={7.918643000000202,49.5477020000003},length_range={0.460796,3.097404},height_median=46.6582075000004,length_95%_HPD={0.460796,3.097404},height=37.695690000000326,posterior=1.0,height_range={7.918643000000202,49.5477020000003},length=2.34787575,length_median=2.9166515]:2.9166515000000004)[&height_95%_HPD={8.379439000000218,52.64510600000028},length_range={0.544149,3.748959},height_median=49.5748590000004,length_95%_HPD={0.544149,3.748959},height=40.043565750000326,posterior=1.0,height_range={8.379439000000218,52.64510600000028},length=2.838361,length_median=3.530168]:3.5301680000000033,((14708[&height_95%_HPD={5.0000004421235644E-6,7.000000323387212E-6},length_range={1.497071,13.38367},height_median=6.500000210962753E-6,length_95%_HPD={1.497071,13.38367},height=6.250000296859071E-6,height_range={5.0000004421235644E-6,7.000000323387212E-6},length=10.0210665,length_median=12.6017625]:12.601762000000178,14709[&height_95%_HPD={5.0000004421235644E-6,7.000000323387212E-6},length_range={1.497071,13.38367},height_median=6.500000210962753E-6,length_95%_HPD={1.497071,13.38367},height=6.250000296859071E-6,height_range={5.0000004421235644E-6,7.000000323387212E-6},length=10.0210665,length_median=12.6017625]:12.601762000000178)[&height_95%_HPD={1.4970770000002176,13.383677000000262},length_range={6.907756,42.206173},height_median=12.60176850000039,length_95%_HPD={6.907756,42.206173},height=10.021072750000314,posterior=1.0,height_range={1.4970770000002176,13.383677000000262},length=32.15141225,length_median=39.74586]:39.74586000000002,(14710[&height_95%_HPD={5.0000004421235644E-6,8.000000320862455E-6},length_range={7.910546,54.401588},height_median=6.0000002690685506E-6,length_95%_HPD={7.910546,54.401588},height=6.25000032528078E-6,height_range={5.0000004421235644E-6,8.000000320862455E-6},length=41.192362,length_median=51.228657]:51.22865650000014,14711[&height_95%_HPD={5.0000004421235644E-6,8.000000320862455E-6},length_range={7.910546,54.401588},height_median=6.0000002690685506E-6,length_95%_HPD={7.910546,54.401588},height=6.25000032528078E-6,height_range={5.0000004421235644E-6,8.000000320862455E-6},length=41.192362,length_median=51.228657]:51.22865650000014)[&height_95%_HPD={7.910552000000223,54.40159600000027},length_range={0.494281,1.188254},height_median=51.22866250000041,length_95%_HPD={0.494281,1.188254},height=41.19236825000033,posterior=1.0,height_range={7.910552000000223,54.40159600000027},length=0.9801167499999999,length_median=1.118966]:1.1189660000000003)[&height_95%_HPD={8.404833000000224,55.5898500000003},length_range={0.518755,0.804215},height_median=52.34762850000041,length_95%_HPD={0.518755,0.804215},height=42.172485000000336,posterior=1.0,height_range={8.404833000000224,55.5898500000003},length=0.7094417500000001,length_median=0.7573985000000001]:0.7573984999999936)[&height_95%_HPD={8.923588000000223,56.394065000000296},length_range={0.728637,3.638185},height_median=53.105027000000405,length_95%_HPD={0.728637,3.638185},height=42.88192675000033,posterior=1.0,height_range={8.923588000000223,56.394065000000296},length=2.8047044999999997,length_median=3.425998]:3.4259979999999928,(14712[&height_95%_HPD={6.000000212225132E-6,7.000000209700374E-6},length_range={4.014706,58.946034},height_median=6.000000382755388E-6,length_95%_HPD={4.014706,58.946034},height=6.250000296859071E-6,height_range={6.000000212225132E-6,7.000000209700374E-6},length=43.4941955,length_median=55.508021]:55.508021000000014,14713[&height_95%_HPD={6.000000212225132E-6,7.000000209700374E-6},length_range={4.014706,58.946034},height_median=6.000000382755388E-6,length_95%_HPD={4.014706,58.946034},height=6.250000296859071E-6,height_range={6.000000212225132E-6,7.000000209700374E-6},length=43.4941955,length_median=55.508021]:55.508021000000014)[&height_95%_HPD={4.014712000000202,58.946041000000264},length_range={1.009258,5.637513},height_median=55.508027000000396,length_95%_HPD={1.009258,5.637513},height=43.494201750000315,posterior=1.0,height_range={4.014712000000202,58.946041000000264},length=2.1924295000000003,length_median=1.0614735]:1.0229980000000012)[&height_95%_HPD={9.652225000000215,60.03225000000032},length_range={1.59727,9.945637},height_median=56.5310250000004,length_95%_HPD={1.59727,9.945637},height=45.68663125000033,posterior=1.0,height_range={9.652225000000215,60.03225000000032},length=7.5685605,length_median=9.3656675]:9.3656675,((14714[&height_95%_HPD={6.000000212225132E-6,7.000000323387212E-6},length_range={0.128226,0.86322},height_median=6.000000496442226E-6,length_95%_HPD={0.128226,0.86322},height=6.250000382124199E-6,height_range={6.000000212225132E-6,7.000000323387212E-6},length=0.6542862500000001,length_median=0.8128495]:0.8128494999999702,14715[&height_95%_HPD={6.000000212225132E-6,7.000000323387212E-6},length_range={0.128226,0.86322},height_median=6.000000496442226E-6,length_95%_HPD={0.128226,0.86322},height=6.250000382124199E-6,height_range={6.000000212225132E-6,7.000000323387212E-6},length=0.6542862500000001,length_median=0.8128495]:0.8128494999999702)[&height_95%_HPD={0.12823200000019597,0.8632270000002791},length_range={1.104867,9.517397},height_median=0.8128555000004667,length_95%_HPD={1.104867,9.517397},height=0.6542925000003521,posterior=1.0,height_range={0.12823200000019597,0.8632270000002791},length=7.1365795,length_median=8.962026999999999]:8.962026999999978,14716[&height_95%_HPD={6.000000212225132E-6,7.00000043707405E-6},length_range={1.233093,10.380617},height_median=6.500000324649591E-6,length_95%_HPD={1.233093,10.380617},height=6.500000324649591E-6,height_range={6.000000212225132E-6,7.00000043707405E-6},length=7.7908655,length_median=9.774875999999999]:9.77487600000012)[&height_95%_HPD={1.233099000000209,10.380624000000239},length_range={10.016396,59.597263},height_median=9.774882500000444,length_95%_HPD={10.016396,59.597263},height=7.790872000000334,posterior=1.0,height_range={1.233099000000209,10.380624000000239},length=45.46431975,length_median=56.121809999999996]:56.121809999999954)[&height_95%_HPD={11.249495000000195,69.9778870000003},length_range={0.807039,3.753104},height_median=65.8966925000004,length_95%_HPD={0.807039,3.753104},height=53.25519175000032,posterior=1.0,height_range={11.249495000000195,69.9778870000003},length=2.90676075,length_median=3.53345]:3.533450000000016,((14717[&height_95%_HPD={6.000000155381713E-6,8.000000207175617E-6},length_range={0.376903,17.431853},height_median=6.000000382755388E-6,length_95%_HPD={0.376903,17.431853},height=6.500000282017027E-6,height_range={6.000000155381713E-6,8.000000207175617E-6},length=12.9706455,length_median=17.036913]:17.03691399999991,(14718[&height_95%_HPD={6.000000212225132E-6,8.000000207175617E-6},length_range={0.191921,9.833909},height_median=6.000000439598807E-6,length_95%_HPD={0.191921,9.833909},height=6.500000324649591E-6,height_range={6.000000212225132E-6,8.000000207175617E-6},length=7.2580745,length_median=9.503233999999999]:9.503234999999847,14719[&height_95%_HPD={6.000000212225132E-6,8.000000207175617E-6},length_range={0.191921,9.833909},height_median=6.000000439598807E-6,length_95%_HPD={0.191921,9.833909},height=6.500000324649591E-6,height_range={6.000000212225132E-6,8.000000207175617E-6},length=7.2580745,length_median=9.503233999999999]:9.503234999999847)[&height_95%_HPD={0.19192700000019158,9.833915000000502},length_range={0.184982,7.629083},height_median=9.503241000000287,length_95%_HPD={0.184982,7.629083},height=7.258081000000317,posterior=1.0,height_range={0.19192700000019158,9.833915000000502},length=5.712571,length_median=7.5181095]:7.5336790000000065)[&height_95%_HPD={0.37690900000018246,17.431859000000486},length_range={1.558478,30.526969},height_median=17.036920000000293,length_95%_HPD={1.558478,30.526969},height=12.970652000000314,posterior=1.0,height_range={0.37690900000018246,17.431859000000486},length=21.78453625,length_median=27.526349000000003]:27.794649000000106,14720[&height_95%_HPD={6.000000155381713E-6,8.000000207175617E-6},length_range={1.935381,47.42222},height_median=6.000000382755388E-6,length_95%_HPD={1.935381,47.42222},height=6.500000282017027E-6,height_range={6.000000155381713E-6,8.000000207175617E-6},length=34.755181750000006,length_median=44.831563]:44.83156300000002)[&height_95%_HPD={1.935387000000162,47.422228000000246},length_range={10.121147,26.308763},height_median=44.8315690000004,length_95%_HPD={10.121147,26.308763},height=34.7551882500003,posterior=1.0,height_range={1.935387000000162,47.422228000000246},length=21.406764250000002,length_median=24.5985735]:24.598573500000015)[&height_95%_HPD={12.05653400000017,73.7309910000003},length_range={0.815567,3.42622},height_median=69.43014250000041,length_95%_HPD={0.815567,3.42622},height=56.161952500000325,posterior=1.0,height_range={12.05653400000017,73.7309910000003},length=2.6723389999999996,length_median=3.2237845]:3.2237844999999936)[&height_95%_HPD={12.872101000000157,77.1572110000003},length_range={2.6001,8.209299},height_median=72.65392700000041,length_95%_HPD={2.6001,8.209299},height=58.83429150000032,posterior=1.0,height_range={12.872101000000157,77.1572110000003},length=6.567342750000001,length_median=7.729986]:7.729985999999997)[&height_95%_HPD={15.472201000000155,85.36651000000029},length_range={2.840076,3.067691},height_median=80.3839130000004,length_95%_HPD={2.840076,3.067691},height=65.40163425000031,posterior=1.0,height_range={15.472201000000155,85.36651000000029},length=2.921411,length_median=2.8889385]:2.8889384999999947)[&height_95%_HPD={18.312277000000165,88.43420100000031},length_range={7.724047,16.538918},height_median=83.2728515000004,length_95%_HPD={7.724047,16.538918},height=68.32304525000032,posterior=1.0,height_range={18.312277000000165,88.43420100000031},length=13.85418,length_median=15.576877499999998]:15.576877499999995)[&height_95%_HPD={26.03632400000015,104.97311900000034},length_range={0.201335,0.269704},height_median=98.8497290000004,length_95%_HPD={0.201335,0.269704},height=82.17722525000032,posterior=1.0,height_range={26.03632400000015,104.97311900000034},length=0.223628,length_median=0.2117365]:0.20408099999997376,(((((((((((14721[&height_95%_HPD={5.0000004421235644E-6,6.000000439598807E-6},length_range={2.169401,22.101308},height_median=6.000000155381713E-6,length_95%_HPD={2.169401,22.101308},height=5.750000298121449E-6,height_range={5.0000004421235644E-6,6.000000439598807E-6},length=16.4705095,length_median=20.8056645]:20.805664000000206,14722[&height_95%_HPD={5.0000004421235644E-6,6.000000439598807E-6},length_range={2.169401,22.101308},height_median=6.000000155381713E-6,length_95%_HPD={2.169401,22.101308},height=5.750000298121449E-6,height_range={5.0000004421235644E-6,6.000000439598807E-6},length=16.4705095,length_median=20.8056645]:20.805664000000206)[&height_95%_HPD={2.169407000000092,22.101314000000457},length_range={1.428535,15.081605},height_median=20.80567000000036,length_95%_HPD={1.428535,15.081605},height=16.470515250000318,posterior=1.0,height_range={2.169407000000092,22.101314000000457},length=11.226679749999999,length_median=14.198289500000001]:14.198289500000016,(14723[&height_95%_HPD={5.0000004421235644E-6,6.000000439598807E-6},length_range={1.246661,34.352407},height_median=6.000000155381713E-6,length_95%_HPD={1.246661,34.352407},height=5.750000298121449E-6,height_range={5.0000004421235644E-6,6.000000439598807E-6},length=25.069150750000002,length_median=32.3387675]:32.33876700000022,14724[&height_95%_HPD={5.0000004421235644E-6,6.000000439598807E-6},length_range={1.246661,34.352407},height_median=6.000000155381713E-6,length_95%_HPD={1.246661,34.352407},height=5.750000298121449E-6,height_range={5.0000004421235644E-6,6.000000439598807E-6},length=25.069150750000002,length_median=32.3387675]:32.33876700000022)[&height_95%_HPD={1.2466670000001159,34.35241300000041},length_range={2.351275,2.830506},height_median=32.33877300000037,length_95%_HPD={2.351275,2.830506},height=25.069156500000318,posterior=1.0,height_range={1.2466670000001159,34.35241300000041},length=2.6280384999999997,length_median=2.6651865]:2.6651865000000043)[&height_95%_HPD={3.597942000000103,37.182919000000425},length_range={2.478234,23.913019},height_median=35.00395950000038,length_95%_HPD={2.478234,23.913019},height=27.69719500000032,posterior=1.0,height_range={3.597942000000103,37.182919000000425},length=17.856284,length_median=22.5169415]:22.5169415,((14725[&height_95%_HPD={5.000000101063051E-6,6.000000212225132E-6},length_range={2.529302,35.657935},height_median=5.000000498966983E-6,length_95%_HPD={2.529302,35.657935},height=5.250000327805537E-6,height_range={5.000000101063051E-6,6.000000212225132E-6},length=26.331084000000004,length_median=33.5685495]:33.568549999999874,(14726[&height_95%_HPD={5.000000044219632E-6,7.000000323387212E-6},length_range={1.189269,17.243957},height_median=5.500000384017767E-6,length_95%_HPD={1.189269,17.243957},height=5.750000283910595E-6,height_range={5.000000044219632E-6,7.000000323387212E-6},length=12.726090250000002,length_median=16.235567500000002]:16.2355685,((14727[&height_95%_HPD={5.000000328436727E-6,7.000000209700374E-6},length_range={0.138674,1.871971},height_median=5.500000327174348E-6,length_95%_HPD={0.138674,1.871971},height=5.750000298121449E-6,height_range={5.000000328436727E-6,7.000000209700374E-6},length=1.3839265,length_median=1.7625305]:1.762531000000024,14728[&height_95%_HPD={5.000000328436727E-6,7.000000209700374E-6},length_range={0.138674,1.871971},height_median=5.500000327174348E-6,length_95%_HPD={0.138674,1.871971},height=5.750000298121449E-6,height_range={5.000000328436727E-6,7.000000209700374E-6},length=1.3839265,length_median=1.7625305]:1.762531000000024)[&height_95%_HPD={0.13868000000007896,1.871976000000359},length_range={0.938554,13.207329},height_median=1.7625365000003512,length_95%_HPD={0.938554,13.207329},height=1.383932250000285,posterior=1.0,height_range={0.13868000000007896,1.871976000000359},length=9.75402275,length_median=12.435103999999999]:12.435104000000024,14729[&height_95%_HPD={5.000000328436727E-6,7.000000209700374E-6},length_range={1.077228,15.0793},height_median=5.500000327174348E-6,length_95%_HPD={1.077228,15.0793},height=5.750000298121449E-6,height_range={5.000000328436727E-6,7.000000209700374E-6},length=11.13794925,length_median=14.1976345]:14.197635000000048)[&height_95%_HPD={1.0772340000000895,15.079305000000318},length_range={0.11204,2.164657},height_median=14.197640500000375,length_95%_HPD={0.11204,2.164657},height=11.13795500000029,posterior=1.0,height_range={1.0772340000000895,15.079305000000318},length=1.5881410000000002,length_median=2.0379335000000003]:2.0379335000000083)[&height_95%_HPD={1.1892740000000686,17.24396200000035},length_range={1.340033,18.413978},height_median=16.235574000000383,length_95%_HPD={1.340033,18.413978},height=12.726096000000297,posterior=1.0,height_range={1.1892740000000686,17.24396200000035},length=13.60499325,length_median=17.332981]:17.33298099999999)[&height_95%_HPD={2.529307000000074,35.657940000000394},length_range={1.784901,9.021132},height_median=33.56855500000037,length_95%_HPD={1.784901,9.021132},height=26.331089250000304,posterior=1.0,height_range={2.529307000000074,35.657940000000394},length=6.948337750000001,length_median=8.493659000000001]:8.493659000000008,((14730[&height_95%_HPD={5.000000044219632E-6,6.000000212225132E-6},length_range={2.154804,18.200984},height_median=5.0000004421235644E-6,length_95%_HPD={2.154804,18.200984},height=5.250000285172973E-6,height_range={5.000000044219632E-6,6.000000212225132E-6},length=13.656084499999999,length_median=17.134275]:17.134275499999887,(14731[&height_95%_HPD={4.00000004674439E-6,6.000000212225132E-6},length_range={0.508468,4.072171},height_median=4.500000386542524E-6,length_95%_HPD={0.508468,4.072171},height=4.7500002580136425E-6,height_range={4.00000004674439E-6,6.000000212225132E-6},length=3.0618625,length_median=3.8334055]:3.833406499999967,((14732[&height_95%_HPD={4.00000004674439E-6,6.000000553285645E-6},length_range={0.156565,1.422238},height_median=5.000000328436727E-6,length_95%_HPD={0.156565,1.422238},height=5.000000314225872E-6,height_range={4.00000004674439E-6,6.000000553285645E-6},length=1.064091,length_median=1.3387805]:1.3387815000000955,14733[&height_95%_HPD={4.00000004674439E-6,6.000000553285645E-6},length_range={0.156565,1.422238},height_median=5.000000328436727E-6,length_95%_HPD={0.156565,1.422238},height=5.000000314225872E-6,height_range={4.00000004674439E-6,6.000000553285645E-6},length=1.064091,length_median=1.3387805]:1.3387815000000955)[&height_95%_HPD={0.15656900000004725,1.422242000000324},length_range={0.156761,1.386597},height_median=1.338786500000424,length_95%_HPD={0.156761,1.386597},height=1.0640960000003048,posterior=1.0,height_range={0.15656900000004725,1.422242000000324},length=1.03847175,length_median=1.3052644999999998]:1.3052644999999643,14734[&height_95%_HPD={4.000000330961484E-6,6.000000553285645E-6},length_range={0.313325,2.808835},height_median=5.500000128222382E-6,length_95%_HPD={0.313325,2.808835},height=5.250000285172973E-6,height_range={4.000000330961484E-6,6.000000553285645E-6},length=2.1025625000000003,length_median=2.644045]:2.64404550000026)[&height_95%_HPD={0.3133300000000645,2.8088390000003756},length_range={0.195142,1.263336},height_median=2.6440510000003883,length_95%_HPD={0.195142,1.263336},height=2.102567750000304,posterior=1.0,height_range={0.3133300000000645,2.8088390000003756},length=0.9592995000000001,length_median=1.18936]:1.1893599999999651)[&height_95%_HPD={0.5084720000000402,4.072175000000357},length_range={1.646337,14.128814},height_median=3.8334110000003534,length_95%_HPD={1.646337,14.128814},height=3.061867250000276,posterior=1.0,height_range={0.5084720000000402,4.072175000000357},length=10.5942225,length_median=13.300869500000001]:13.300869499999976)[&height_95%_HPD={2.154809000000057,18.20098900000039},length_range={1.681324,22.682969},height_median=17.13428050000033,length_95%_HPD={1.681324,22.682969},height=13.656089750000277,posterior=1.0,height_range={2.154809000000057,18.20098900000039},length=16.768439500000003,length_median=21.3547325]:21.35473250000004,(((14735[&height_95%_HPD={4.000000330961484E-6,6.000000212225132E-6},length_range={0.349186,31.214203},height_median=5.000000271593308E-6,length_95%_HPD={0.349186,31.214203},height=5.000000271593308E-6,height_range={4.000000330961484E-6,6.000000212225132E-6},length=22.58469525,length_median=29.387696]:29.38769650000006,14736[&height_95%_HPD={4.000000330961484E-6,6.000000212225132E-6},length_range={0.349186,31.214203},height_median=5.000000271593308E-6,length_95%_HPD={0.349186,31.214203},height=5.000000271593308E-6,height_range={4.000000330961484E-6,6.000000212225132E-6},length=22.58469525,length_median=29.387696]:29.38769650000006)[&height_95%_HPD={0.34919100000007575,31.21420700000033},length_range={2.137561,6.007032},height_median=29.387701500000333,length_95%_HPD={2.137561,6.007032},height=22.584700250000267,posterior=1.0,height_range={0.34919100000007575,31.21420700000033},length=4.8626925,length_median=5.6530885]:5.653088500000024,((14737[&height_95%_HPD={4.000000217274646E-6,6.000000439598807E-6},length_range={1.114598,30.120891},height_median=6.000000155381713E-6,length_95%_HPD={1.114598,30.120891},height=5.50000024190922E-6,height_range={4.000000217274646E-6,6.000000439598807E-6},length=21.9877215,length_median=28.357698499999998]:28.357698500000225,(14738[&height_95%_HPD={4.000000217274646E-6,6.000000212225132E-6},length_range={0.909476,24.777647},height_median=5.500000327174348E-6,length_95%_HPD={0.909476,24.777647},height=5.2500002709621185E-6,height_range={4.000000217274646E-6,6.000000212225132E-6},length=18.086016,length_median=23.3284705]:23.328470500000066,14739[&height_95%_HPD={4.000000217274646E-6,6.000000212225132E-6},length_range={0.909476,24.777647},height_median=5.500000327174348E-6,length_95%_HPD={0.909476,24.777647},height=5.2500002709621185E-6,height_range={4.000000217274646E-6,6.000000212225132E-6},length=18.086016,length_median=23.3284705]:23.328470500000066)[&height_95%_HPD={0.9094820000000823,24.77765100000022},length_range={0.205122,5.343244},height_median=23.328476000000393,length_95%_HPD={0.205122,5.343244},height=18.08602125000027,posterior=1.0,height_range={0.9094820000000823,24.77765100000022},length=3.90170575,length_median=5.0292285]:5.029228499999988)[&height_95%_HPD={1.1146040000000994,30.120895000000246},length_range={1.185653,4.659798},height_median=28.35770450000038,length_95%_HPD={1.185653,4.659798},height=21.987727000000277,posterior=1.0,height_range={1.1146040000000994,30.120895000000246},length=3.6541880000000004,length_median=4.385650500000001]:4.385650499999997,(((14740[&height_95%_HPD={5.00000015790647E-6,6.000000553285645E-6},length_range={0.098865,1.025809},height_median=5.000000328436727E-6,length_95%_HPD={0.098865,1.025809},height=5.250000342016392E-6,height_range={5.00000015790647E-6,6.000000553285645E-6},length=0.7640422499999999,length_median=0.9657475]:0.965748000000076,14741[&height_95%_HPD={5.00000015790647E-6,6.000000553285645E-6},length_range={0.098865,1.025809},height_median=5.000000328436727E-6,length_95%_HPD={0.098865,1.025809},height=5.250000342016392E-6,height_range={5.00000015790647E-6,6.000000553285645E-6},length=0.7640422499999999,length_median=0.9657475]:0.965748000000076)[&height_95%_HPD={0.09887000000014723,1.0258140000003095},length_range={0.871249,10.362494},height_median=0.9657530000004044,length_95%_HPD={0.871249,10.362494},height=0.7640475000003164,posterior=1.0,height_range={0.09887000000014723,1.0258140000003095},length=7.686274999999998,length_median=9.755678499999998]:9.755678499999988,14742[&height_95%_HPD={5.000000101063051E-6,6.000000439598807E-6},length_range={0.970114,11.388303},height_median=5.000000328436727E-6,length_95%_HPD={0.970114,11.388303},height=5.250000299383828E-6,height_range={5.000000101063051E-6,6.000000439598807E-6},length=8.450317250000001,length_median=10.721426000000001]:10.721426500000064)[&height_95%_HPD={0.9701190000001247,11.38830800000028},length_range={0.590732,9.41509},height_median=10.721431500000392,length_95%_HPD={0.590732,9.41509},height=8.450322500000297,posterior=1.0,height_range={0.9701190000001247,11.38830800000028},length=6.933283,length_median=8.863655000000001]:8.863654999999966,14743[&height_95%_HPD={5.000000101063051E-6,6.000000439598807E-6},length_range={1.560846,20.803393},height_median=5.000000271593308E-6,length_95%_HPD={1.560846,20.803393},height=5.2500002709621185E-6,height_range={5.000000101063051E-6,6.000000439598807E-6},length=15.38360025,length_median=19.585081000000002]:19.585081500000086)[&height_95%_HPD={1.5608510000001274,20.803398000000243},length_range={0.739406,13.977295},height_median=19.585086500000358,length_95%_HPD={0.739406,13.977295},height=15.383605500000272,posterior=1.0,height_range={1.5608510000001274,20.803398000000243},length=10.258309500000001,length_median=13.1582685]:13.15826850000002)[&height_95%_HPD={2.3002570000001015,34.78069300000027},length_range={0.186495,2.440546},height_median=32.74335500000038,length_95%_HPD={0.186495,2.440546},height=25.64191500000028,posterior=1.0,height_range={2.3002570000001015,34.78069300000027},length=1.8054777499999999,length_median=2.297435]:2.297434999999979)[&height_95%_HPD={2.486752000000081,37.22123900000031},length_range={0.950062,2.243677},height_median=35.04079000000036,length_95%_HPD={0.950062,2.243677},height=27.447392750000276,posterior=1.0,height_range={2.486752000000081,37.22123900000031},length=1.8545322499999999,length_median=2.112195]:2.112195000000014,(14744[&height_95%_HPD={5.000000101063051E-6,5.0000004421235644E-6},length_range={3.289536,37.784736},height_median=5.0000003852801456E-6,length_95%_HPD={3.289536,37.784736},height=5.000000328436727E-6,height_range={5.000000101063051E-6,5.0000004421235644E-6},length=28.054149000000002,length_median=35.571162]:35.57116199999999,(14745[&height_95%_HPD={5.000000214749889E-6,6.000000098538294E-6},length_range={0.168323,1.802168},height_median=5.0000003852801456E-6,length_95%_HPD={0.168323,1.802168},height=5.2500002709621185E-6,height_range={5.000000214749889E-6,6.000000098538294E-6},length=1.3409185000000001,length_median=1.6965915]:1.696591499999954,14746[&height_95%_HPD={5.000000214749889E-6,6.000000098538294E-6},length_range={0.168323,1.802168},height_median=5.0000003852801456E-6,length_95%_HPD={0.168323,1.802168},height=5.2500002709621185E-6,height_range={5.000000214749889E-6,6.000000098538294E-6},length=1.3409185000000001,length_median=1.6965915]:1.696591499999954)[&height_95%_HPD={0.16832900000008522,1.80217300000038},length_range={3.121212,35.982568},height_median=1.6965965000003393,length_95%_HPD={3.121212,35.982568},height=1.340923750000286,posterior=1.0,height_range={0.16832900000008522,1.80217300000038},length=26.713230250000002,length_median=33.874570500000004]:33.87457050000003)[&height_95%_HPD={3.2895410000000993,37.784741000000395},length_range={0.147273,1.680175},height_median=35.57116700000037,length_95%_HPD={0.147273,1.680175},height=28.05415400000031,posterior=1.0,height_range={3.2895410000000993,37.784741000000395},length=1.247771,length_median=1.581818]:1.5818179999999984)[&height_95%_HPD={3.4368140000000835,39.46491600000036},length_range={0.399319,1.419042},height_median=37.15298500000037,length_95%_HPD={0.399319,1.419042},height=29.301925000000296,posterior=1.0,height_range={3.4368140000000835,39.46491600000036},length=1.12260425,length_median=1.336028]:1.3360279999999989)[&height_95%_HPD={3.836133000000075,40.88395800000035},length_range={0.478075,3.795114},height_median=38.48901300000037,length_95%_HPD={0.478075,3.795114},height=30.42452925000029,posterior=1.0,height_range={3.836133000000075,40.88395800000035},length=2.85489775,length_median=3.573201]:3.5732010000000116)[&height_95%_HPD={4.314208000000065,44.67907200000036},length_range={1.761968,16.416866},height_median=42.06221400000038,length_95%_HPD={1.761968,16.416866},height=33.2794270000003,posterior=1.0,height_range={4.314208000000065,44.67907200000036},length=12.274052000000001,length_median=15.458687000000001]:15.458686999999998)[&height_95%_HPD={6.076176000000089,61.09593800000039},length_range={0.105962,1.01828},height_median=57.52090100000038,length_95%_HPD={0.105962,1.01828},height=45.55347900000031,posterior=1.0,height_range={6.076176000000089,61.09593800000039},length=0.7605427499999999,length_median=0.9589645]:0.9589644999999791,(14747[&height_95%_HPD={4.000000444648322E-6,7.000000209700374E-6},length_range={5.644175,60.238822},height_median=6.000000183803422E-6,length_95%_HPD={5.644175,60.238822},height=5.750000255488885E-6,height_range={4.000000444648322E-6,7.000000209700374E-6},length=44.827428499999996,length_median=56.7133585]:56.71335800000017,(14748[&height_95%_HPD={4.000000444648322E-6,7.000000323387212E-6},length_range={0.953098,19.40724},height_median=6.500000125697625E-6,length_95%_HPD={0.953098,19.40724},height=6.000000254857696E-6,height_range={4.000000444648322E-6,7.000000323387212E-6},length=14.225739749999999,length_median=18.2713105]:18.27130950000023,14749[&height_95%_HPD={4.000000444648322E-6,7.000000323387212E-6},length_range={0.953098,19.40724},height_median=6.500000125697625E-6,length_95%_HPD={0.953098,19.40724},height=6.000000254857696E-6,height_range={4.000000444648322E-6,7.000000323387212E-6},length=14.225739749999999,length_median=18.2713105]:18.27130950000023)[&height_95%_HPD={0.953104000000053,19.407247000000325},length_range={4.691077,40.831581},height_median=18.271316000000354,length_95%_HPD={4.691077,40.831581},height=14.225745750000272,posterior=1.0,height_range={0.953104000000053,19.407247000000325},length=30.6016885,length_median=38.442048]:38.442048)[&height_95%_HPD={5.64418100000006,60.23882800000035},length_range={0.537957,1.87539},height_median=56.713364000000354,length_95%_HPD={0.537957,1.87539},height=44.82743425000028,posterior=1.0,height_range={5.64418100000006,60.23882800000035},length=1.4865875000000002,length_median=1.7665015]:1.766501500000004)[&height_95%_HPD={6.182138000000066,62.11421800000039},length_range={1.103008,7.34348},height_median=58.47986550000036,length_95%_HPD={1.103008,7.34348},height=46.31402175000029,posterior=1.0,height_range={6.182138000000066,62.11421800000039},length=5.5704882499999995,length_median=6.9177325]:6.9177325,(14750[&height_95%_HPD={5.0000004421235644E-6,6.000000439598807E-6},length_range={0.879447,18.462583},height_median=6.000000126960003E-6,length_95%_HPD={0.879447,18.462583},height=5.750000283910595E-6,height_range={5.0000004421235644E-6,6.000000439598807E-6},length=13.5266725,length_median=17.38233]:17.382329500000225,14751[&height_95%_HPD={5.0000004421235644E-6,6.000000439598807E-6},length_range={0.879447,18.462583},height_median=6.000000126960003E-6,length_95%_HPD={0.879447,18.462583},height=5.750000283910595E-6,height_range={5.0000004421235644E-6,6.000000439598807E-6},length=13.5266725,length_median=17.38233]:17.382329500000225)[&height_95%_HPD={0.8794530000000691,18.462589000000435},length_range={6.405693,50.995109},height_median=17.38233550000035,length_95%_HPD={6.405693,50.995109},height=13.526678250000302,posterior=1.0,height_range={0.8794530000000691,18.462589000000435},length=38.35783175000001,length_median=48.015262500000006]:48.015262500000006)[&height_95%_HPD={7.285146000000054,69.45769800000039},length_range={1.117841,7.709403},height_median=65.39759800000036,length_95%_HPD={1.117841,7.709403},height=51.88451000000029,posterior=1.0,height_range={7.285146000000054,69.45769800000039},length=5.83811625,length_median=7.2626105]:7.262610499999994,((14752[&height_95%_HPD={5.0000004421235644E-6,6.000000212225132E-6},length_range={0.73114,9.486031},height_median=5.50000024190922E-6,length_95%_HPD={0.73114,9.486031},height=5.500000284541784E-6,height_range={5.0000004421235644E-6,6.000000212225132E-6},length=7.0194125,length_median=8.930239499999999]:8.930239500000113,14753[&height_95%_HPD={5.0000004421235644E-6,6.000000212225132E-6},length_range={0.73114,9.486031},height_median=5.50000024190922E-6,length_95%_HPD={0.73114,9.486031},height=5.500000284541784E-6,height_range={5.0000004421235644E-6,6.000000212225132E-6},length=7.0194125,length_median=8.930239499999999]:8.930239500000113)[&height_95%_HPD={0.7311460000000238,9.486036000000468},length_range={6.261861,57.078638},height_median=8.930245000000355,length_95%_HPD={6.261861,57.078638},height=7.0194180000003,posterior=1.0,height_range={0.7311460000000238,9.486036000000468},length=42.7060185,length_median=53.7417875]:53.74178749999999,14754[&height_95%_HPD={5.0000004421235644E-6,7.000000209700374E-6},length_range={6.993001,66.564669},height_median=5.50000024190922E-6,length_95%_HPD={6.993001,66.564669},height=5.750000283910595E-6,height_range={5.0000004421235644E-6,7.000000209700374E-6},length=49.72543075,length_median=62.6720265]:62.6720270000001)[&height_95%_HPD={6.993007000000034,66.56467400000042},length_range={1.40998,10.602427},height_median=62.67203250000034,length_95%_HPD={1.40998,10.602427},height=49.725436500000285,posterior=1.0,height_range={6.993007000000034,66.56467400000042},length=7.9971897499999995,length_median=9.988176]:9.98817600000001)[&height_95%_HPD={8.402987000000053,77.1671010000004},length_range={0.197716,1.100894},height_median=72.66020850000035,length_95%_HPD={0.197716,1.100894},height=57.72262625000029,posterior=1.0,height_range={8.402987000000053,77.1671010000004},length=0.8432489999999999,length_median=1.037193]:1.037193000000002,14755[&height_95%_HPD={5.0000004421235644E-6,7.000000039170118E-6},length_range={8.600696,78.267989},height_median=6.0000002690685506E-6,length_95%_HPD={8.600696,78.267989},height=6.000000254857696E-6,height_range={5.0000004421235644E-6,7.000000039170118E-6},length=58.56586925,length_median=73.697396]:73.69739550000008)[&height_95%_HPD={8.600703000000067,78.26799500000038},length_range={1.841785,6.457888},height_median=73.69740150000035,length_95%_HPD={1.841785,6.457888},height=58.56587525000029,posterior=1.0,height_range={8.600703000000067,78.26799500000038},length=5.117424000000001,length_median=6.0850115]:6.085011500000007,(14756[&height_95%_HPD={5.0000004421235644E-6,7.000000323387212E-6},length_range={6.473763,69.523276},height_median=6.000000240646841E-6,length_95%_HPD={6.473763,69.523276},height=6.000000311701115E-6,height_range={5.0000004421235644E-6,7.000000323387212E-6},length=51.7252325,length_median=65.4519455]:65.45194550000011,(14757[&height_95%_HPD={5.0000004421235644E-6,6.000000325911969E-6},length_range={6.317828,68.038124},height_median=6.000000183803422E-6,length_95%_HPD={6.317828,68.038124},height=5.750000283910595E-6,height_range={5.0000004421235644E-6,6.000000325911969E-6},length=50.61535874999999,length_median=64.0527415]:64.05274100000017,(14758[&height_95%_HPD={5.0000004421235644E-6,7.000000039170118E-6},length_range={4.966783,55.704039},height_median=6.000000382755388E-6,length_95%_HPD={4.966783,55.704039},height=6.000000311701115E-6,height_range={5.0000004421235644E-6,7.000000039170118E-6},length=41.385378499999995,length_median=52.435345999999996]:52.435345499999954,(14759[&height_95%_HPD={5.0000004421235644E-6,6.000000439598807E-6},length_range={2.741888,32.575029},height_median=6.000000183803422E-6,length_95%_HPD={2.741888,32.575029},height=5.750000312332304E-6,height_range={5.0000004421235644E-6,6.000000439598807E-6},length=24.15981825,length_median=30.661178]:30.66117750000018,14760[&height_95%_HPD={5.0000004421235644E-6,6.000000439598807E-6},length_range={2.741888,32.575029},height_median=6.000000183803422E-6,length_95%_HPD={2.741888,32.575029},height=5.750000312332304E-6,height_range={5.0000004421235644E-6,6.000000439598807E-6},length=24.15981825,length_median=30.661178]:30.66117750000018)[&height_95%_HPD={2.741894000000059,32.57503500000041},length_range={2.224896,23.12901},height_median=30.661183500000362,length_95%_HPD={2.224896,23.12901},height=24.1598240000003,posterior=1.0,height_range={2.741894000000059,32.57503500000041},length=17.2255605,length_median=21.774168000000003]:21.774167999999975)[&height_95%_HPD={4.96679000000006,55.704045000000406},length_range={1.351044,12.334085},height_median=52.43535150000034,length_95%_HPD={1.351044,12.334085},height=41.385384500000285,posterior=1.0,height_range={4.96679000000006,55.704045000000406},length=9.229980000000001,length_median=11.6173955]:11.617395500000015)[&height_95%_HPD={6.317834000000062,68.03813000000036},length_range={0.155935,1.485152},height_median=64.05274700000035,length_95%_HPD={0.155935,1.485152},height=50.61536450000028,posterior=1.0,height_range={6.317834000000062,68.03813000000036},length=1.109874,length_median=1.3992045]:1.3992044999999962)[&height_95%_HPD={6.473769000000061,69.52328200000039},length_range={3.968719,15.202601},height_median=65.45195150000035,length_95%_HPD={3.968719,15.202601},height=51.72523850000029,posterior=1.0,height_range={6.473769000000061,69.52328200000039},length=11.95806075,length_median=14.3304615]:14.330461500000013)[&height_95%_HPD={10.442488000000083,84.72588300000041},length_range={0.404305,0.601956},height_median=79.78241300000036,length_95%_HPD={0.404305,0.601956},height=63.6832992500003,posterior=1.0,height_range={10.442488000000083,84.72588300000041},length=0.5351454999999999,length_median=0.5671605]:0.5671605,((14761[&height_95%_HPD={5.0000004421235644E-6,7.00000043707405E-6},length_range={3.569405,45.412154},height_median=7.000000209700374E-6,length_95%_HPD={3.569405,45.412154},height=6.500000324649591E-6,height_range={5.0000004421235644E-6,7.00000043707405E-6},length=33.61530749999999,length_median=42.7398355]:42.73983450000014,14762[&height_95%_HPD={5.0000004421235644E-6,7.00000043707405E-6},length_range={3.569405,45.412154},height_median=7.000000209700374E-6,length_95%_HPD={3.569405,45.412154},height=6.500000324649591E-6,height_range={5.0000004421235644E-6,7.00000043707405E-6},length=33.61530749999999,length_median=42.7398355]:42.73983450000014)[&height_95%_HPD={3.5694120000001135,45.412161000000424},length_range={6.3408,36.002221},height_median=42.73984150000035,length_95%_HPD={6.3408,36.002221},height=33.61531400000031,posterior=1.0,height_range={3.5694120000001135,45.412161000000424},length=27.547531,length_median=33.9235515]:33.9235515,(14763[&height_95%_HPD={4.000000444648322E-6,7.000000323387212E-6},length_range={5.897912,58.342473},height_median=6.500000210962753E-6,length_95%_HPD={5.897912,58.342473},height=6.00000029749026E-6,height_range={4.000000444648322E-6,7.000000323387212E-6},length=43.5265935,length_median=54.9329945]:54.93299350000015,(((14764[&height_95%_HPD={5.000000328436727E-6,7.00000043707405E-6},length_range={2.796674,26.60788},height_median=6.500000210962753E-6,length_95%_HPD={2.796674,26.60788},height=6.250000296859071E-6,height_range={5.000000328436727E-6,7.00000043707405E-6},length=19.876546499999996,length_median=25.050815999999998]:25.05081550000014,14765[&height_95%_HPD={5.000000328436727E-6,7.00000043707405E-6},length_range={2.796674,26.60788},height_median=6.500000210962753E-6,length_95%_HPD={2.796674,26.60788},height=6.250000296859071E-6,height_range={5.000000328436727E-6,7.00000043707405E-6},length=19.876546499999996,length_median=25.050815999999998]:25.05081550000014)[&height_95%_HPD={2.7966800000000944,26.60788700000046},length_range={0.054789,0.801124},height_median=25.050822000000352,length_95%_HPD={0.054789,0.801124},height=19.876552750000315,posterior=1.0,height_range={2.7966800000000944,26.60788700000046},length=0.59111075,length_median=0.754265]:0.7542650000000322,14766[&height_95%_HPD={5.0000004421235644E-6,7.00000043707405E-6},length_range={2.851463,27.409004},height_median=6.500000210962753E-6,length_95%_HPD={2.851463,27.409004},height=6.25000032528078E-6,height_range={5.0000004421235644E-6,7.00000043707405E-6},length=20.46765725,length_median=25.805081]:25.805080500000173)[&height_95%_HPD={2.8514690000001224,27.40901100000042},length_range={2.389991,25.048965},height_median=25.805087000000384,length_95%_HPD={2.389991,25.048965},height=20.467663500000327,posterior=1.0,height_range={2.8514690000001224,27.40901100000042},length=18.652878249999997,length_median=23.5862785]:23.58627849999999,14767[&height_95%_HPD={5.0000004421235644E-6,7.000000323387212E-6},length_range={5.241454,52.457969},height_median=6.5000002393844625E-6,length_95%_HPD={5.241454,52.457969},height=6.250000311069925E-6,height_range={5.0000004421235644E-6,7.000000323387212E-6},length=39.1205355,length_median=49.3913595]:49.391359000000136)[&height_95%_HPD={5.2414600000001315,52.45797600000037},length_range={0.656458,5.884504},height_median=49.391365500000376,length_95%_HPD={0.656458,5.884504},height=39.120541750000314,posterior=1.0,height_range={5.2414600000001315,52.45797600000037},length=4.40605775,length_median=5.5416345]:5.5416344999999865)[&height_95%_HPD={5.897918000000118,58.342480000000364},length_range={4.012294,23.071902},height_median=54.93300000000036,length_95%_HPD={4.012294,23.071902},height=43.5265995000003,posterior=1.0,height_range={5.897918000000118,58.342480000000364},length=17.6362455,length_median=21.730393]:21.730392999999992)[&height_95%_HPD={9.910212000000115,81.41438200000039},length_range={0.936581,3.913457},height_median=76.66339300000035,length_95%_HPD={0.936581,3.913457},height=61.1628450000003,posterior=1.0,height_range={9.910212000000115,81.41438200000039},length=3.05559975,length_median=3.6861805]:3.686180500000006)[&height_95%_HPD={10.846793000000105,85.32783900000038},length_range={5.79772,8.93049},height_median=80.34957350000036,length_95%_HPD={5.79772,8.93049},height=64.2184447500003,posterior=1.0,height_range={10.846793000000105,85.32783900000038},length=7.8880295,length_median=8.411954]:8.411954000000009,((14768[&height_95%_HPD={5.00000015790647E-6,8.000000320862455E-6},length_range={15.316,91.8004},height_median=5.500000440861186E-6,length_95%_HPD={15.316,91.8004},height=6.000000340122824E-6,height_range={5.00000015790647E-6,8.000000320862455E-6},length=70.00356724999999,length_median=86.44893450000001]:86.44893549999992,(((((14769[&height_95%_HPD={5.0000004421235644E-6,8.000000320862455E-6},length_range={1.503117,14.859925},height_median=6.000000240646841E-6,length_95%_HPD={1.503117,14.859925},height=6.250000311069925E-6,height_range={5.0000004421235644E-6,8.000000320862455E-6},length=11.08624025,length_median=13.990959499999999]:13.990960000000115,14770[&height_95%_HPD={5.0000004421235644E-6,8.000000320862455E-6},length_range={1.503117,14.859925},height_median=6.000000240646841E-6,length_95%_HPD={1.503117,14.859925},height=6.250000311069925E-6,height_range={5.0000004421235644E-6,8.000000320862455E-6},length=11.08624025,length_median=13.990959499999999]:13.990960000000115)[&height_95%_HPD={1.50312300000013,14.859931000000302},length_range={8.502752,54.070743},height_median=13.990966000000356,length_95%_HPD={8.502752,54.070743},height=11.086246500000286,posterior=1.0,height_range={1.50312300000013,14.859931000000302},length=41.10125025,length_median=50.915753]:50.915752999999995,14771[&height_95%_HPD={5.000000101063051E-6,8.000000320862455E-6},length_range={10.00587,68.930668},height_median=5.500000384017767E-6,length_95%_HPD={10.00587,68.930668},height=6.00000029749026E-6,height_range={5.000000101063051E-6,8.000000320862455E-6},length=52.187490749999995,length_median=64.9067125]:64.90671349999997)[&height_95%_HPD={10.005875000000117,68.93067400000035},length_range={4.915252,21.354554},height_median=64.90671900000035,length_95%_HPD={4.915252,21.354554},height=52.18749675000029,posterior=1.0,height_range={10.005875000000117,68.93067400000035},length=16.62513225,length_median=20.1153615]:20.115361500000006,(((((14772[&height_95%_HPD={5.0000004421235644E-6,8.000000320862455E-6},length_range={1.167243,13.073698},height_median=6.000000212225132E-6,length_95%_HPD={1.167243,13.073698},height=6.250000296859071E-6,height_range={5.0000004421235644E-6,8.000000320862455E-6},length=9.71320075,length_median=12.305931000000001]:12.305931500000156,14773[&height_95%_HPD={5.0000004421235644E-6,8.000000320862455E-6},length_range={1.167243,13.073698},height_median=6.000000212225132E-6,length_95%_HPD={1.167243,13.073698},height=6.250000296859071E-6,height_range={5.0000004421235644E-6,8.000000320862455E-6},length=9.71320075,length_median=12.305931000000001]:12.305931500000156)[&height_95%_HPD={1.1672490000000835,13.073704000000362},length_range={4.239584,43.586893},height_median=12.305937500000368,length_95%_HPD={4.239584,43.586893},height=9.713207000000295,posterior=1.0,height_range={1.1672490000000835,13.073704000000362},length=32.4763775,length_median=41.0395165]:41.03951649999999,14774[&height_95%_HPD={5.0000004421235644E-6,8.000000320862455E-6},length_range={5.406827,56.660591},height_median=6.000000240646841E-6,length_95%_HPD={5.406827,56.660591},height=6.250000311069925E-6,height_range={5.0000004421235644E-6,8.000000320862455E-6},length=42.189578250000004,length_median=53.345447500000006]:53.34544800000012)[&height_95%_HPD={5.406833000000063,56.660597000000394},length_range={3.983173,19.031375},height_median=53.34545400000036,length_95%_HPD={3.983173,19.031375},height=42.189584500000294,posterior=1.0,height_range={5.406833000000063,56.660597000000394},length=14.718902000000002,length_median=17.93053]:17.930530000000005,(((((14775[&height_95%_HPD={5.0000004421235644E-6,8.000000320862455E-6},length_range={7.901815,66.34796},height_median=6.500000210962753E-6,length_95%_HPD={7.901815,66.34796},height=6.500000296227881E-6,height_range={5.0000004421235644E-6,8.000000320862455E-6},length=49.80093825,length_median=62.476989]:62.476989000000145,(14776[&height_95%_HPD={4.000000444648322E-6,8.000000320862455E-6},length_range={7.849385,65.689969},height_median=6.500000210962753E-6,length_95%_HPD={7.849385,65.689969},height=6.250000296859071E-6,height_range={4.000000444648322E-6,8.000000320862455E-6},length=49.313576250000004,length_median=61.8574755]:61.857475000000136,(14777[&height_95%_HPD={5.0000004421235644E-6,8.000000320862455E-6},length_range={7.126521,59.01204},height_median=6.5000002393844625E-6,length_95%_HPD={7.126521,59.01204},height=6.500000310438736E-6,height_range={5.0000004421235644E-6,8.000000320862455E-6},length=44.318805000000005,length_median=55.568329500000004]:55.56832950000012,(((14778[&height_95%_HPD={5.000000328436727E-6,9.000000318337698E-6},length_range={6.967182,56.827162},height_median=6.000000183803422E-6,length_95%_HPD={6.967182,56.827162},height=6.500000253595317E-6,height_range={5.000000328436727E-6,9.000000318337698E-6},length=42.7042875,length_median=53.511403]:53.51140400000014,(((14779[&height_95%_HPD={5.999999984851456E-6,9.00000020465086E-6},length_range={6.837481,54.113528},height_median=6.000000382755388E-6,length_95%_HPD={6.837481,54.113528},height=6.750000238753273E-6,height_range={5.999999984851456E-6,9.00000020465086E-6},length=40.71616325,length_median=50.956822]:50.9568234999999,(((14780[&height_95%_HPD={6.000000041694875E-6,9.00000020465086E-6},length_range={6.743721,51.468034},height_median=6.000000382755388E-6,length_95%_HPD={6.743721,51.468034},height=6.750000252964128E-6,height_range={6.000000041694875E-6,9.00000020465086E-6},length=38.786103749999995,length_median=48.46633]:48.46633149999991,((14781[&height_95%_HPD={5.000000044219632E-6,9.00000020465086E-6},length_range={6.68972,50.07028},height_median=6.000000439598807E-6,length_95%_HPD={6.68972,50.07028},height=6.500000282017027E-6,height_range={5.000000044219632E-6,9.00000020465086E-6},length=37.76526475,length_median=47.150529500000005]:47.15053099999986,(14782[&height_95%_HPD={5.000000101063051E-6,8.000000207175617E-6},length_range={6.512819,47.192627},height_median=6.000000382755388E-6,length_95%_HPD={6.512819,47.192627},height=6.250000268437361E-6,height_range={5.000000101063051E-6,8.000000207175617E-6},length=35.646848999999996,length_median=44.440974999999995]:44.44097599999989,(((((14783[&height_95%_HPD={4.0000001035878086E-6,7.000000096013537E-6},length_range={3.694014,28.400918},height_median=6.000000325911969E-6,length_95%_HPD={3.694014,28.400918},height=5.750000212856321E-6,height_range={4.0000001035878086E-6,7.000000096013537E-6},length=21.395267999999998,length_median=26.74307]:26.743070499999874,(((((14784[&height_95%_HPD={2.999999992425728E-6,8.000000207175617E-6},length_range={0.196452,5.116688},height_median=7.000000493917469E-6,length_95%_HPD={0.196452,5.116688},height=6.250000296859071E-6,height_range={2.999999992425728E-6,8.000000207175617E-6},length=3.7367772500000003,length_median=4.8169845]:4.816984999999818,14785[&height_95%_HPD={2.999999992425728E-6,8.000000207175617E-6},length_range={0.196452,5.116688},height_median=7.000000493917469E-6,length_95%_HPD={0.196452,5.116688},height=6.250000296859071E-6,height_range={2.999999992425728E-6,8.000000207175617E-6},length=3.7367772500000003,length_median=4.8169845]:4.816984999999818)[&height_95%_HPD={0.19645500000001448,5.1166950000005045},length_range={0.212394,4.969749},height_median=4.816992000000312,length_95%_HPD={0.212394,4.969749},height=3.7367835000002856,posterior=1.0,height_range={0.19645500000001448,5.1166950000005045},length=3.6349275,length_median=4.6787835]:4.678783499999952,14786[&height_95%_HPD={4.00000004674439E-6,8.000000207175617E-6},length_range={0.408845,10.086438},height_median=6.000000382755388E-6,length_95%_HPD={0.408845,10.086438},height=6.000000254857696E-6,height_range={4.00000004674439E-6,8.000000207175617E-6},length=7.371705,length_median=9.4957685]:9.49576949999988)[&height_95%_HPD={0.408849000000032,10.086444000000483},length_range={0.513524,4.470824},height_median=9.495775500000263,length_95%_HPD={0.513524,4.470824},height=7.371711000000261,posterior=1.0,height_range={0.408849000000032,10.086444000000483},length=3.3511355000000003,length_median=4.210097]:4.210096999999962,(14787[&height_95%_HPD={4.00000004674439E-6,8.000000207175617E-6},length_range={0.511191,10.086438},height_median=6.000000382755388E-6,length_95%_HPD={0.511191,10.086438},height=6.000000254857696E-6,height_range={4.00000004674439E-6,8.000000207175617E-6},length=7.397291500000001,length_median=9.4957685]:9.49576949999988,(14788[&height_95%_HPD={4.00000004674439E-6,8.000000207175617E-6},length_range={0.233733,5.116688},height_median=7.000000493917469E-6,length_95%_HPD={0.233733,5.116688},height=6.500000310438736E-6,height_range={4.00000004674439E-6,8.000000207175617E-6},length=3.7460975000000003,length_median=4.8169845]:4.816984999999818,14789[&height_95%_HPD={4.00000004674439E-6,8.000000207175617E-6},length_range={0.233733,5.116688},height_median=7.000000493917469E-6,length_95%_HPD={0.233733,5.116688},height=6.500000310438736E-6,height_range={4.00000004674439E-6,8.000000207175617E-6},length=3.7460975000000003,length_median=4.8169845]:4.816984999999818)[&height_95%_HPD={0.23373700000001918,5.1166950000005045},length_range={0.277458,4.969749},height_median=4.816992000000312,length_95%_HPD={0.277458,4.969749},height=3.7461040000002868,posterior=1.0,height_range={0.23373700000001918,5.1166950000005045},length=3.6511934999999998,length_median=4.6787835]:4.678783499999952)[&height_95%_HPD={0.5111950000000434,10.086444000000483},length_range={0.411178,4.470824},height_median=9.495775500000263,length_95%_HPD={0.411178,4.470824},height=7.397297500000263,posterior=1.0,height_range={0.5111950000000434,10.086444000000483},length=3.325549,length_median=4.210097]:4.210096999999962)[&height_95%_HPD={0.9223730000000501,14.557268000000477},length_range={1.408946,2.475839},height_median=13.705872500000226,length_95%_HPD={1.408946,2.475839},height=10.722846500000244,posterior=1.0,height_range={0.9223730000000501,14.557268000000477},length=2.136928,length_median=2.3314635]:2.331463499999984,(14790[&height_95%_HPD={4.00000004674439E-6,8.00000009348878E-6},length_range={2.244144,15.866056},height_median=6.000000382755388E-6,length_95%_HPD={2.244144,15.866056},height=6.000000226435986E-6,height_range={4.00000004674439E-6,8.00000009348878E-6},length=11.99679025,length_median=14.9384805]:14.938481499999853,(14791[&height_95%_HPD={4.00000004674439E-6,8.00000009348878E-6},length_range={2.166512,14.925442},height_median=5.500000384017767E-6,length_95%_HPD={2.166512,14.925442},height=5.750000227067176E-6,height_range={4.00000004674439E-6,8.00000009348878E-6},length=11.2994205,length_median=14.052864]:14.052865499999825,(14792[&height_95%_HPD={4.00000004674439E-6,8.00000009348878E-6},length_range={1.258483,8.654197},height_median=5.500000384017767E-6,length_95%_HPD={1.258483,8.654197},height=5.750000227067176E-6,height_range={4.00000004674439E-6,8.00000009348878E-6},length=6.552313,length_median=8.148285999999999]:8.14828749999981,14793[&height_95%_HPD={4.00000004674439E-6,8.00000009348878E-6},length_range={1.258483,8.654197},height_median=5.500000384017767E-6,length_95%_HPD={1.258483,8.654197},height=5.750000227067176E-6,height_range={4.00000004674439E-6,8.00000009348878E-6},length=6.552313,length_median=8.148285999999999]:8.14828749999981)[&height_95%_HPD={1.2584870000000592,8.654202000000396},length_range={0.908029,6.271245},height_median=8.148293000000194,length_95%_HPD={0.908029,6.271245},height=6.552318750000211,posterior=1.0,height_range={1.2584870000000592,8.654202000000396},length=4.7471075,length_median=5.904578]:5.904578000000015)[&height_95%_HPD={2.1665160000000583,14.925447000000418},length_range={0.077632,0.940615},height_median=14.05287100000021,length_95%_HPD={0.077632,0.940615},height=11.299426250000224,posterior=1.0,height_range={2.1665160000000583,14.925447000000418},length=0.6973699999999999,length_median=0.8856165]:0.885616500000026)[&height_95%_HPD={2.2441480000000524,15.866062000000397},length_range={0.087171,1.167045},height_median=14.938487500000235,length_95%_HPD={0.087171,1.167045},height=11.99679625000023,posterior=1.0,height_range={2.2441480000000524,15.866062000000397},length=0.86297825,length_median=1.0988485]:1.0988484999999741)[&height_95%_HPD={2.3313190000000645,17.033107000000427},length_range={0.130877,1.273578},height_median=16.03733600000021,length_95%_HPD={0.130877,1.273578},height=12.859774500000228,posterior=1.0,height_range={2.3313190000000645,17.033107000000427},length=0.95075375,length_median=1.19928]:1.1992800000000159,14794[&height_95%_HPD={4.00000004674439E-6,7.000000096013537E-6},length_range={2.462192,18.306679},height_median=6.000000382755388E-6,length_95%_HPD={2.462192,18.306679},height=5.750000227067176E-6,height_range={4.00000004674439E-6,7.000000096013537E-6},length=13.810522500000001,length_median=17.2366095]:17.236609999999843)[&height_95%_HPD={2.4621960000000627,18.30668500000047},length_range={1.231822,10.094239},height_median=17.236616000000225,length_95%_HPD={1.231822,10.094239},height=13.810528250000246,posterior=1.0,height_range={2.4621960000000627,18.30668500000047},length=7.5847455,length_median=9.5064605]:9.506460499999974)[&height_95%_HPD={3.694018000000085,28.400924000000487},length_range={1.574687,8.894671},height_median=26.7430765000002,length_95%_HPD={1.574687,8.894671},height=21.395273750000243,posterior=1.0,height_range={3.694018000000085,28.400924000000487},length=6.806128,length_median=8.377576999999999]:8.37757700000003,((14795[&height_95%_HPD={4.00000004674439E-6,7.00000043707405E-6},length_range={1.334856,6.225268},height_median=6.500000210962753E-6,length_95%_HPD={1.334856,6.225268},height=6.000000226435986E-6,height_range={4.00000004674439E-6,7.00000043707405E-6},length=4.821107499999999,length_median=5.862153]:5.862153000000035,14796[&height_95%_HPD={4.00000004674439E-6,7.00000043707405E-6},length_range={1.334856,6.225268},height_median=6.500000210962753E-6,length_95%_HPD={1.334856,6.225268},height=6.000000226435986E-6,height_range={4.00000004674439E-6,7.00000043707405E-6},length=4.821107499999999,length_median=5.862153]:5.862153000000035)[&height_95%_HPD={1.3348600000000488,6.225275000000465},length_range={3.856259,30.445203},height_median=5.862159500000246,length_95%_HPD={3.856259,30.445203},height=4.821113500000251,posterior=1.0,height_range={1.3348600000000488,6.225275000000465},length=22.910269749999998,length_median=28.669808500000002]:28.669808499999988,14797[&height_95%_HPD={5.000000044219632E-6,7.00000043707405E-6},length_range={5.191114,36.670471},height_median=6.500000210962753E-6,length_95%_HPD={5.191114,36.670471},height=6.250000225804797E-6,height_range={5.000000044219632E-6,7.00000043707405E-6},length=27.731377000000002,length_median=34.5319615]:34.53196150000002)[&height_95%_HPD={5.1911190000000715,36.67047800000046},length_range={0.077586,0.625117},height_median=34.531968000000234,length_95%_HPD={0.077586,0.625117},height=27.73138325000025,posterior=1.0,height_range={5.1911190000000715,36.67047800000046},length=0.47001849999999995,length_median=0.5886855]:0.5886854999999969)[&height_95%_HPD={5.268705000000068,37.2955950000005},length_range={0.073225,0.58646},height_median=35.12065350000023,length_95%_HPD={0.073225,0.58646},height=28.201401750000258,posterior=1.0,height_range={5.268705000000068,37.2955950000005},length=0.44109850000000006,length_median=0.5523545000000001]:0.5523545000000354,(((((14798[&height_95%_HPD={3.999999989900971E-6,9.000000090964022E-6},length_range={3.050574,19.53189},height_median=7.000000493917469E-6,length_95%_HPD={3.050574,19.53189},height=6.750000267174983E-6,height_range={3.999999989900971E-6,9.000000090964022E-6},length=14.84177425,length_median=18.3923165]:18.392317499999763,14799[&height_95%_HPD={3.999999989900971E-6,9.000000090964022E-6},length_range={3.050574,19.53189},height_median=7.000000493917469E-6,length_95%_HPD={3.050574,19.53189},height=6.750000267174983E-6,height_range={3.999999989900971E-6,9.000000090964022E-6},length=14.84177425,length_median=18.3923165]:18.392317499999763)[&height_95%_HPD={3.050577999999973,19.531897000000527},length_range={0.752517,6.322306},height_median=18.392324500000257,length_95%_HPD={0.752517,6.322306},height=14.841781000000253,posterior=1.0,height_range={3.050577999999973,19.531897000000527},length=4.745409250000001,length_median=5.953407]:5.95340699999997,14800[&height_95%_HPD={3.999999989900971E-6,9.000000090964022E-6},length_range={3.803091,25.854196},height_median=7.00000043707405E-6,length_95%_HPD={3.803091,25.854196},height=6.750000238753273E-6,height_range={3.999999989900971E-6,9.000000090964022E-6},length=19.5871835,length_median=24.3457235]:24.34572449999979)[&height_95%_HPD={3.803094999999985,25.854203000000552},length_range={0.048508,0.646035},height_median=24.345731500000227,length_95%_HPD={0.048508,0.646035},height=19.587190250000248,posterior=1.0,height_range={3.803094999999985,25.854203000000552},length=0.47780449999999997,length_median=0.6083375]:0.6083375000000046,14801[&height_95%_HPD={3.999999989900971E-6,9.000000090964022E-6},length_range={3.851599,26.500231},height_median=7.00000043707405E-6,length_95%_HPD={3.851599,26.500231},height=6.750000238753273E-6,height_range={3.999999989900971E-6,9.000000090964022E-6},length=20.064988,length_median=24.954061000000003]:24.954061999999794)[&height_95%_HPD={3.8516030000000114,26.500238000000536},length_range={0.070237,0.909705},height_median=24.95406900000023,length_95%_HPD={0.070237,0.909705},height=20.064994750000253,posterior=1.0,height_range={3.8516030000000114,26.500238000000536},length=0.67332425,length_median=0.8566775]:0.8566775000000177,14802[&height_95%_HPD={4.00000004674439E-6,8.000000207175617E-6},length_range={3.921836,27.409936},height_median=7.00000043707405E-6,length_95%_HPD={3.921836,27.409936},height=6.500000282017027E-6,height_range={4.00000004674439E-6,8.000000207175617E-6},length=20.7383125,length_median=25.810738999999998]:25.810739499999812)[&height_95%_HPD={3.9218400000000315,27.409943000000567},length_range={0.706096,6.327507},height_median=25.81074650000025,length_95%_HPD={0.706096,6.327507},height=20.738319000000274,posterior=1.0,height_range={3.9218400000000315,27.409943000000567},length=4.7381075,length_median=5.9594135]:5.959413500000011,(((((14803[&height_95%_HPD={4.00000004674439E-6,7.00000043707405E-6},length_range={3.679031,29.393626},height_median=6.50000038149301E-6,length_95%_HPD={3.679031,29.393626},height=6.000000311701115E-6,height_range={4.00000004674439E-6,7.00000043707405E-6},length=22.10842675,length_median=27.680525000000003]:27.680525499999902,(((14804[&height_95%_HPD={4.0000001035878086E-6,8.000000320862455E-6},length_range={3.496672,27.011213},height_median=6.000000325911969E-6,length_95%_HPD={3.496672,27.011213},height=6.0000002690685506E-6,height_range={4.0000001035878086E-6,8.000000320862455E-6},length=20.345570000000002,length_median=25.437197500000003]:25.43719849999991,(((14805[&height_95%_HPD={3.000000106112566E-6,8.000000320862455E-6},length_range={2.779922,19.102023},height_median=6.500000324649591E-6,length_95%_HPD={2.779922,19.102023},height=6.0000002690685506E-6,height_range={3.000000106112566E-6,8.000000320862455E-6},length=14.465159,length_median=17.9893455]:17.989346499999897,(14806[&height_95%_HPD={3.000000106112566E-6,9.000000318337698E-6},length_range={2.715643,18.259986},height_median=6.500000324649591E-6,length_95%_HPD={2.715643,18.259986},height=6.250000268437361E-6,height_range={3.000000106112566E-6,9.000000318337698E-6},length=13.842156249999999,length_median=17.196498]:17.196499499999874,(14807[&height_95%_HPD={3.000000106112566E-6,9.000000318337698E-6},length_range={2.658817,17.693557},height_median=6.500000324649591E-6,length_95%_HPD={2.658817,17.693557},height=6.250000268437361E-6,height_range={3.000000106112566E-6,9.000000318337698E-6},length=13.4196525,length_median=16.663118]:16.66311949999988,14808[&height_95%_HPD={3.000000106112566E-6,9.000000318337698E-6},length_range={2.658817,17.693557},height_median=6.500000324649591E-6,length_95%_HPD={2.658817,17.693557},height=6.250000268437361E-6,height_range={3.000000106112566E-6,9.000000318337698E-6},length=13.4196525,length_median=16.663118]:16.66311949999988)[&height_95%_HPD={2.658820000000105,17.69356300000061},length_range={0.056826,0.566429},height_median=16.663126000000204,length_95%_HPD={0.056826,0.566429},height=13.41965875000028,posterior=1.0,height_range={2.658820000000105,17.69356300000061},length=0.42250374999999996,length_median=0.53338]:0.533379999999994)[&height_95%_HPD={2.715646000000106,18.25999200000058},length_range={0.064279,0.842037},height_median=17.1965060000002,length_95%_HPD={0.064279,0.842037},height=13.84216250000027,posterior=1.0,height_range={2.715646000000106,18.25999200000058},length=0.6230025,length_median=0.792847]:0.7928470000000232)[&height_95%_HPD={2.7799250000001052,19.102029000000584},length_range={0.069975,1.075148},height_median=17.98935300000022,length_95%_HPD={0.069975,1.075148},height=14.465165000000283,posterior=1.0,height_range={2.7799250000001052,19.102029000000584},length=0.7924374999999999,length_median=1.0123134999999999]:1.0123135000000048,14809[&height_95%_HPD={3.000000106112566E-6,8.000000320862455E-6},length_range={2.849897,20.177171},height_median=6.000000325911969E-6,length_95%_HPD={2.849897,20.177171},height=5.75000026969974E-6,height_range={3.000000106112566E-6,8.000000320862455E-6},length=15.25759675,length_median=19.0016595]:19.0016604999999)[&height_95%_HPD={2.8499000000001047,20.177177000000597},length_range={0.092104,0.967462},height_median=19.001666500000226,length_95%_HPD={0.092104,0.967462},height=15.257602500000289,posterior=1.0,height_range={2.8499000000001047,20.177177000000597},length=0.7203705,length_median=0.9109579999999999]:0.9109580000000221,14810[&height_95%_HPD={3.000000106112566E-6,7.000000323387212E-6},length_range={2.942001,21.144633},height_median=6.000000325911969E-6,length_95%_HPD={2.942001,21.144633},height=5.500000270330929E-6,height_range={3.000000106112566E-6,7.000000323387212E-6},length=15.977967499999998,length_median=19.912618]:19.912618499999923)[&height_95%_HPD={2.942004000000111,21.144639000000552},length_range={0.554672,5.86658},height_median=19.91262450000025,length_95%_HPD={0.554672,5.86658},height=15.97797300000029,posterior=1.0,height_range={2.942004000000111,21.144639000000552},length=4.367603,length_median=5.52458]:5.524579999999986)[&height_95%_HPD={3.496676000000093,27.01121900000055},length_range={0.066838,0.830089},height_median=25.437204500000234,length_95%_HPD={0.066838,0.830089},height=20.34557600000028,posterior=1.0,height_range={3.496676000000093,27.01121900000055},length=0.6150575,length_median=0.7816514999999999]:0.7816515000000095,((14811[&height_95%_HPD={4.0000001035878086E-6,7.000000323387212E-6},length_range={3.211,25.607231},height_median=6.50000038149301E-6,length_95%_HPD={3.211,25.607231},height=6.00000029749026E-6,height_range={4.0000001035878086E-6,7.000000323387212E-6},length=19.2619205,length_median=24.1147255]:24.11472599999982,14812[&height_95%_HPD={4.0000001035878086E-6,7.000000323387212E-6},length_range={3.211,25.607231},height_median=6.50000038149301E-6,length_95%_HPD={3.211,25.607231},height=6.00000029749026E-6,height_range={4.0000001035878086E-6,7.000000323387212E-6},length=19.2619205,length_median=24.1147255]:24.11472599999982)[&height_95%_HPD={3.2110040000001163,25.607237000000623},length_range={0.219224,1.200171},height_median=24.1147325000002,length_95%_HPD={0.219224,1.200171},height=19.261926500000286,posterior=1.0,height_range={3.2110040000001163,25.607237000000623},length=0.92000125,length_median=1.130305]:1.1303050000000212,(14813[&height_95%_HPD={4.000000160431227E-6,7.000000323387212E-6},length_range={3.269709,25.581052},height_median=6.000000325911969E-6,length_95%_HPD={3.269709,25.581052},height=5.750000283910595E-6,height_range={4.000000160431227E-6,7.000000323387212E-6},length=19.25771925,length_median=24.090058]:24.090058499999884,14814[&height_95%_HPD={4.000000160431227E-6,7.000000323387212E-6},length_range={3.269709,25.581052},height_median=6.000000325911969E-6,length_95%_HPD={3.269709,25.581052},height=5.750000283910595E-6,height_range={4.000000160431227E-6,7.000000323387212E-6},length=19.25771925,length_median=24.090058]:24.090058499999884)[&height_95%_HPD={3.269713000000138,25.581058000000553},length_range={0.160515,1.22635},height_median=24.09006450000021,length_95%_HPD={0.160515,1.22635},height=19.257725000000278,posterior=1.0,height_range={3.269713000000138,25.581058000000553},length=0.9242027500000001,length_median=1.154973]:1.1549730000000125)[&height_95%_HPD={3.4302280000001133,26.807408000000578},length_range={0.133286,1.0339},height_median=25.245037500000223,length_95%_HPD={0.133286,1.0339},height=20.181927750000284,posterior=1.0,height_range={3.4302280000001133,26.807408000000578},length=0.7787057500000001,length_median=0.9738185]:0.9738185000000215)[&height_95%_HPD={3.5635140000001115,27.841308000000595},length_range={0.059359,0.79794},height_median=26.218856000000244,length_95%_HPD={0.059359,0.79794},height=20.9606335000003,posterior=1.0,height_range={3.5635140000001115,27.841308000000595},length=0.59004075,length_median=0.751432]:0.7514320000000225,(((((14815[&height_95%_HPD={3.000000106112566E-6,8.000000434549293E-6},length_range={1.795915,13.515171},height_median=6.000000325911969E-6,length_95%_HPD={1.795915,13.515171},height=5.750000298121449E-6,height_range={3.000000106112566E-6,8.000000434549293E-6},length=10.1915975,length_median=12.727651999999999]:12.727653499999974,(14816[&height_95%_HPD={3.000000106112566E-6,8.000000434549293E-6},length_range={1.635524,12.531785},height_median=6.500000324649591E-6,length_95%_HPD={1.635524,12.531785},height=6.00000029749026E-6,height_range={3.000000106112566E-6,8.000000434549293E-6},length=9.44261875,length_median=11.801583]:11.801583999999934,14817[&height_95%_HPD={3.000000106112566E-6,8.000000434549293E-6},length_range={1.635524,12.531785},height_median=6.500000324649591E-6,length_95%_HPD={1.635524,12.531785},height=6.00000029749026E-6,height_range={3.000000106112566E-6,8.000000434549293E-6},length=9.44261875,length_median=11.801583]:11.801583999999934)[&height_95%_HPD={1.6355270000000814,12.531791000000567},length_range={0.160391,0.983385},height_median=11.801590500000259,length_95%_HPD={0.160391,0.983385},height=9.442624750000292,posterior=1.0,height_range={1.6355270000000814,12.531791000000567},length=0.7489785000000001,length_median=0.926069]:0.9260690000000409)[&height_95%_HPD={1.7959180000000856,13.515176000000565},length_range={0.887255,7.133959},height_median=12.7276595000003,length_95%_HPD={0.887255,7.133959},height=10.191603250000313,posterior=1.0,height_range={1.7959180000000856,13.515176000000565},length=5.36447275,length_median=6.7183385]:6.718338499999959,(14818[&height_95%_HPD={4.00000004674439E-6,8.000000434549293E-6},length_range={2.57879,19.676455},height_median=6.000000325911969E-6,length_95%_HPD={2.57879,19.676455},height=6.000000283279405E-6,height_range={4.00000004674439E-6,8.000000434549293E-6},length=14.82887775,length_median=18.530133]:18.530133999999947,(14819[&height_95%_HPD={4.00000004674439E-6,8.000000434549293E-6},length_range={2.478432,18.653969},height_median=5.500000384017767E-6,length_95%_HPD={2.478432,18.653969},height=5.750000312332304E-6,height_range={4.00000004674439E-6,8.000000434549293E-6},length=14.066794999999999,length_median=17.5673895]:17.567390999999873,(14820[&height_95%_HPD={4.00000004674439E-6,8.000000434549293E-6},length_range={2.402078,17.849448},height_median=5.500000327174348E-6,length_95%_HPD={2.402078,17.849448},height=5.750000283910595E-6,height_range={4.00000004674439E-6,8.000000434549293E-6},length=13.4678045,length_median=16.809846]:16.809847499999933,((14821[&height_95%_HPD={4.00000004674439E-6,9.000000432024535E-6},length_range={1.182411,7.914094},height_median=5.500000327174348E-6,length_95%_HPD={1.182411,7.914094},height=6.000000283279405E-6,height_range={4.00000004674439E-6,9.000000432024535E-6},length=6.000846000000001,length_median=7.4534395]:7.45344149999994,14822[&height_95%_HPD={4.00000004674439E-6,9.000000432024535E-6},length_range={1.182411,7.914094},height_median=5.500000327174348E-6,length_95%_HPD={1.182411,7.914094},height=6.000000283279405E-6,height_range={4.00000004674439E-6,9.000000432024535E-6},length=6.000846000000001,length_median=7.4534395]:7.45344149999994)[&height_95%_HPD={1.1824150000000486,7.914099000000533},length_range={0.525253,4.412182},height_median=7.453447000000267,length_95%_HPD={0.525253,4.412182},height=6.000852000000279,posterior=1.0,height_range={1.1824150000000486,7.914099000000533},length=3.3119199999999998,length_median=4.1551225]:4.155122499999948,14823[&height_95%_HPD={4.00000004674439E-6,9.000000432024535E-6},length_range={1.707664,12.326276},height_median=5.500000327174348E-6,length_95%_HPD={1.707664,12.326276},height=6.000000283279405E-6,height_range={4.00000004674439E-6,9.000000432024535E-6},length=9.312766,length_median=11.608562]:11.608563999999888)[&height_95%_HPD={1.7076680000000692,12.326281000000563},length_range={0.694414,5.523172},height_median=11.608569500000215,length_95%_HPD={0.694414,5.523172},height=9.312772000000265,posterior=1.0,height_range={1.7076680000000692,12.326281000000563},length=4.15503825,length_median=5.201283500000001]:5.201283500000045)[&height_95%_HPD={2.402082000000064,17.849453000000608},length_range={0.076354,0.804521},height_median=16.80985300000026,length_95%_HPD={0.076354,0.804521},height=13.467810250000298,posterior=1.0,height_range={2.402082000000064,17.849453000000608},length=0.5989905,length_median=0.7575435]:0.757543499999997)[&height_95%_HPD={2.4784360000000447,18.65397400000063},length_range={0.100358,1.022487},height_median=17.567396500000257,length_95%_HPD={0.100358,1.022487},height=14.066800750000297,posterior=1.0,height_range={2.4784360000000447,18.65397400000063},length=0.762083,length_median=0.9627435]:0.9627435000000162)[&height_95%_HPD={2.578794000000073,19.676461000000586},length_range={0.104379,0.972674},height_median=18.530140000000273,length_95%_HPD={0.104379,0.972674},height=14.828883750000301,posterior=1.0,height_range={2.578794000000073,19.676461000000586},length=0.7271922500000001,length_median=0.9158580000000001]:0.9158579999999859)[&height_95%_HPD={2.6831730000000675,20.64913500000057},length_range={0.070682,0.663765},height_median=19.44599800000026,length_95%_HPD={0.070682,0.663765},height=15.556076000000289,posterior=1.0,height_range={2.6831730000000675,20.64913500000057},length=0.4961195,length_median=0.6250155]:0.6250155000000177,14824[&height_95%_HPD={3.000000049269147E-6,7.00000043707405E-6},length_range={2.753852,21.312895},height_median=6.000000325911969E-6,length_95%_HPD={2.753852,21.312895},height=5.500000284541784E-6,height_range={3.000000049269147E-6,7.00000043707405E-6},length=16.05219,length_median=20.0710065]:20.07100749999995)[&height_95%_HPD={2.753855000000044,21.31290000000058},length_range={0.672279,5.53282},height_median=20.071013500000277,length_95%_HPD={0.672279,5.53282},height=16.052195500000295,posterior=1.0,height_range={2.753855000000044,21.31290000000058},length=4.156504,length_median=5.2104585]:5.210458500000016,14825[&height_95%_HPD={3.000000049269147E-6,7.00000043707405E-6},length_range={3.426131,26.845715},height_median=6.000000325911969E-6,length_95%_HPD={3.426131,26.845715},height=5.500000284541784E-6,height_range={3.000000049269147E-6,7.00000043707405E-6},length=20.208694,length_median=25.281465]:25.281465999999966)[&height_95%_HPD={3.4261340000000473,26.845720000000597},length_range={0.088272,0.828794},height_median=25.281472000000292,length_95%_HPD={0.088272,0.828794},height=20.208699500000307,posterior=1.0,height_range={3.4261340000000473,26.845720000000597},length=0.6194727499999999,length_median=0.7804125]:0.7804124999999829,14826[&height_95%_HPD={4.00000004674439E-6,7.00000043707405E-6},length_range={3.514402,27.674508},height_median=6.50000038149301E-6,length_95%_HPD={3.514402,27.674508},height=6.000000311701115E-6,height_range={4.00000004674439E-6,7.00000043707405E-6},length=20.828166250000002,length_median=26.0618775]:26.061877999999894)[&height_95%_HPD={3.514406000000065,27.674514000000613},length_range={0.108467,0.964734},height_median=26.061884500000275,length_95%_HPD={0.108467,0.964734},height=20.828172250000307,posterior=1.0,height_range={3.514406000000065,27.674514000000613},length=0.722502,length_median=0.9084035]:0.9084034999999915)[&height_95%_HPD={3.6228730000000837,28.639248000000634},length_range={0.056162,0.754384},height_median=26.970288000000266,length_95%_HPD={0.056162,0.754384},height=21.550674250000313,posterior=1.0,height_range={3.6228730000000837,28.639248000000634},length=0.5577585,length_median=0.710244]:0.7102440000000172)[&height_95%_HPD={3.679035000000056,29.393632000000594},length_range={0.062326,0.89794},height_median=27.680532000000284,length_95%_HPD={0.062326,0.89794},height=22.108432750000304,posterior=1.0,height_range={3.679035000000056,29.393632000000594},length=0.6627505,length_median=0.845368]:0.8453680000000077,(14827[&height_95%_HPD={4.00000004674439E-6,7.000000209700374E-6},length_range={3.075959,28.666499},height_median=6.000000439598807E-6,length_95%_HPD={3.075959,28.666499},height=5.750000283910595E-6,height_range={4.00000004674439E-6,7.000000209700374E-6},length=21.433165,length_median=26.995101]:26.995101499999834,14828[&height_95%_HPD={4.00000004674439E-6,7.000000209700374E-6},length_range={3.075959,28.666499},height_median=6.000000439598807E-6,length_95%_HPD={3.075959,28.666499},height=5.750000283910595E-6,height_range={4.00000004674439E-6,7.000000209700374E-6},length=21.433165,length_median=26.995101]:26.995101499999834)[&height_95%_HPD={3.0759630000000584,28.666505000000598},length_range={0.665398,1.625067},height_median=26.995107500000273,length_95%_HPD={0.665398,1.625067},height=21.4331707500003,posterior=1.0,height_range={3.0759630000000584,28.666505000000598},length=1.3380125,length_median=1.5307925]:1.5307925000000182)[&height_95%_HPD={3.7413610000000403,30.291572000000542},length_range={0.088903,0.853197},height_median=28.52590000000029,length_95%_HPD={0.088903,0.853197},height=22.77118325000029,posterior=1.0,height_range={3.7413610000000403,30.291572000000542},length=0.63716825,length_median=0.8032865]:0.8032864999999845,14829[&height_95%_HPD={4.00000004674439E-6,7.000000323387212E-6},length_range={3.83026,31.144763},height_median=6.50000038149301E-6,length_95%_HPD={3.83026,31.144763},height=6.000000283279405E-6,height_range={4.00000004674439E-6,7.000000323387212E-6},length=23.4083455,length_median=29.329179500000002]:29.329179999999894)[&height_95%_HPD={3.8302640000000565,31.144769000000565},length_range={0.130313,0.942591},height_median=29.329186500000276,length_95%_HPD={0.130313,0.942591},height=23.408351500000293,posterior=1.0,height_range={3.8302640000000565,31.144769000000565},length=0.711937,length_median=0.8874219999999999]:0.8874219999999866,14830[&height_95%_HPD={4.00000004674439E-6,7.000000323387212E-6},length_range={3.960573,32.087354},height_median=6.50000038149301E-6,length_95%_HPD={3.960573,32.087354},height=6.000000283279405E-6,height_range={4.00000004674439E-6,7.000000323387212E-6},length=24.1202825,length_median=30.2166015]:30.21660199999988)[&height_95%_HPD={3.9605770000000575,32.08736000000056},length_range={0.16114,0.914084},height_median=30.216608500000262,length_95%_HPD={0.16114,0.914084},height=24.120288500000285,posterior=1.0,height_range={3.9605770000000575,32.08736000000056},length=0.699097,length_median=0.860582]:0.8605819999999937,14831[&height_95%_HPD={4.00000004674439E-6,8.000000207175617E-6},length_range={4.121713,33.001438},height_median=6.5000004383364285E-6,length_95%_HPD={4.121713,33.001438},height=6.250000282648216E-6,height_range={4.00000004674439E-6,8.000000207175617E-6},length=24.819379249999997,length_median=31.077182999999998]:31.077183999999818)[&height_95%_HPD={4.1217170000000465,33.00144400000056},length_range={0.506219,0.736006},height_median=31.077190500000256,length_95%_HPD={0.506219,0.736006},height=24.81938550000028,posterior=1.0,height_range={4.1217170000000465,33.00144400000056},length=0.657041,length_median=0.6929695]:0.6929695000000038)[&height_95%_HPD={4.627936000000034,33.737450000000536},length_range={0.713994,4.144605},height_median=31.77016000000026,length_95%_HPD={0.713994,4.144605},height=25.476426500000272,posterior=1.0,height_range={4.627936000000034,33.737450000000536},length=3.16607375,length_median=3.902848]:3.902848000000006)[&height_95%_HPD={5.341930000000048,37.88205500000049},length_range={0.050255,0.421782},height_median=35.673008000000266,length_95%_HPD={0.050255,0.421782},height=28.642500250000268,posterior=1.0,height_range={5.341930000000048,37.88205500000049},length=0.31658774999999995,length_median=0.397157]:0.3971569999999929,14832[&height_95%_HPD={5.000000044219632E-6,8.000000207175617E-6},length_range={5.39218,38.30383},height_median=6.5000004383364285E-6,length_95%_HPD={5.39218,38.30383},height=6.500000282017027E-6,height_range={5.000000044219632E-6,8.000000207175617E-6},length=28.959081499999996,length_median=36.070158]:36.07015849999982)[&height_95%_HPD={5.39218500000004,38.3038370000005},length_range={0.95593,6.490002},height_median=36.07016500000026,length_95%_HPD={0.95593,6.490002},height=28.959088000000264,posterior=1.0,height_range={5.39218500000004,38.3038370000005},length=4.9174545,length_median=6.111943]:6.111942999999997,((((14833[&height_95%_HPD={4.9999999873762135E-6,7.00000043707405E-6},length_range={3.450705,20.111598},height_median=6.500000267806172E-6,length_95%_HPD={3.450705,20.111598},height=6.250000240015652E-6,height_range={4.9999999873762135E-6,7.00000043707405E-6},length=15.35931625,length_median=18.937481]:18.93748100000002,14834[&height_95%_HPD={4.9999999873762135E-6,7.00000043707405E-6},length_range={3.450705,20.111598},height_median=6.500000267806172E-6,length_95%_HPD={3.450705,20.111598},height=6.250000240015652E-6,height_range={4.9999999873762135E-6,7.00000043707405E-6},length=15.35931625,length_median=18.937481]:18.93748100000002)[&height_95%_HPD={3.450710000000015,20.111605000000395},length_range={0.079295,0.795234},height_median=18.937487500000287,length_95%_HPD={0.079295,0.795234},height=15.359322500000246,posterior=1.0,height_range={3.450710000000015,20.111605000000395},length=0.593043,length_median=0.7488215]:0.7488215000000196,14835[&height_95%_HPD={5.000000044219632E-6,8.000000207175617E-6},length_range={3.53,20.906832},height_median=6.5000004383364285E-6,length_95%_HPD={3.53,20.906832},height=6.500000282017027E-6,height_range={5.000000044219632E-6,8.000000207175617E-6},length=15.952359000000001,length_median=19.686302]:19.68630249999987)[&height_95%_HPD={3.530005000000017,20.906839000000446},length_range={1.973271,15.314239},height_median=19.686309000000307,length_95%_HPD={1.973271,15.314239},height=15.952365500000269,posterior=1.0,height_range={3.530005000000017,20.906839000000446},length=11.532632,length_median=14.421509]:14.421509000000015,14836[&height_95%_HPD={5.000000044219632E-6,8.000000207175617E-6},length_range={5.503271,36.221072},height_median=6.000000439598807E-6,length_95%_HPD={5.503271,36.221072},height=6.250000282648216E-6,height_range={5.000000044219632E-6,8.000000207175617E-6},length=27.484991249999997,length_median=34.107811]:34.10781199999988)[&height_95%_HPD={5.503276000000028,36.22107800000049},length_range={0.148427,0.745988},height_median=34.10781800000032,length_95%_HPD={0.148427,0.745988},height=27.48499750000029,posterior=1.0,height_range={5.503276000000028,36.22107800000049},length=0.5749035,length_median=0.7025995]:0.7025994999999625,(14837[&height_95%_HPD={4.00000004674439E-6,8.000000207175617E-6},length_range={4.579699,25.680855},height_median=6.500000495179847E-6,length_95%_HPD={4.579699,25.680855},height=6.250000311069925E-6,height_range={4.00000004674439E-6,8.000000207175617E-6},length=19.6561705,length_median=24.182064]:24.182064499999825,((((14838[&height_95%_HPD={5.000000044219632E-6,9.00000020465086E-6},length_range={2.484718,9.124468},height_median=7.000000493917469E-6,length_95%_HPD={2.484718,9.124468},height=7.000000309176357E-6,height_range={5.000000044219632E-6,9.00000020465086E-6},length=7.198283,length_median=8.591973]:8.591973499999824,14839[&height_95%_HPD={5.000000044219632E-6,9.00000020465086E-6},length_range={2.484718,9.124468},height_median=7.000000493917469E-6,length_95%_HPD={2.484718,9.124468},height=7.000000309176357E-6,height_range={5.000000044219632E-6,9.00000020465086E-6},length=7.198283,length_median=8.591973]:8.591973499999824)[&height_95%_HPD={2.484723000000031,9.124476000000527},length_range={0.706864,4.168378},height_median=8.591980500000318,length_95%_HPD={0.706864,4.168378},height=7.1982900000002985,posterior=1.0,height_range={2.484723000000031,9.124476000000527},length=3.18134125,length_median=3.9250615]:3.9250615000000266,14840[&height_95%_HPD={4.00000004674439E-6,9.00000020465086E-6},length_range={3.191583,13.292847},height_median=6.5000004383364285E-6,length_95%_HPD={3.191583,13.292847},height=6.500000282017027E-6,height_range={4.00000004674439E-6,9.00000020465086E-6},length=10.379624750000001,length_median=12.517034500000001]:12.517035499999906)[&height_95%_HPD={3.191587000000027,13.292854000000489},length_range={0.068213,0.395521},height_median=12.517042000000345,length_95%_HPD={0.068213,0.395521},height=10.379631250000301,posterior=1.0,height_range={3.191587000000027,13.292854000000489},length=0.30214725000000003,length_median=0.3724275]:0.37242749999995794,14841[&height_95%_HPD={4.00000004674439E-6,9.00000020465086E-6},length_range={3.259796,13.688367},height_median=7.000000493917469E-6,length_95%_HPD={3.259796,13.688367},height=6.750000309807547E-6,height_range={4.00000004674439E-6,9.00000020465086E-6},length=10.681771750000001,length_median=12.889462]:12.889462499999809)[&height_95%_HPD={3.259800000000041,13.68837500000052},length_range={0.048312,0.384448},height_median=12.889469500000303,length_95%_HPD={0.048312,0.384448},height=10.681778500000291,posterior=1.0,height_range={3.259800000000041,13.68837500000052},length=0.28918724999999995,length_median=0.3619945]:0.36199449999998023,14842[&height_95%_HPD={4.00000004674439E-6,8.000000207175617E-6},length_range={3.308108,14.072816},height_median=6.500000495179847E-6,length_95%_HPD={3.308108,14.072816},height=6.250000311069925E-6,height_range={4.00000004674439E-6,8.000000207175617E-6},length=10.9709595,length_median=13.251457]:13.251457499999788)[&height_95%_HPD={3.308112000000051,14.07282300000054},length_range={1.271591,11.608039},height_median=13.251464000000283,length_95%_HPD={1.271591,11.608039},height=10.970965750000289,posterior=1.0,height_range={3.308112000000051,14.07282300000054},length=8.685211,length_median=10.930607]:10.930607000000037)[&height_95%_HPD={4.579703000000052,25.680862000000502},length_range={1.072,11.286204},height_median=24.18207100000032,length_95%_HPD={1.072,11.286204},height=19.6561767500003,posterior=1.0,height_range={4.579703000000052,25.680862000000502},length=8.40372425,length_median=10.6283465]:10.628346499999964)[&height_95%_HPD={5.6517030000000545,36.9670660000005},length_range={0.696412,7.826773},height_median=34.810417500000284,length_95%_HPD={0.696412,7.826773},height=28.05990100000028,posterior=1.0,height_range={5.6517030000000545,36.9670660000005},length=5.816641499999999,length_median=7.3716905]:7.371690499999971)[&height_95%_HPD={6.348115000000064,44.7938390000005},length_range={0.164709,2.398794},height_median=42.182108000000255,length_95%_HPD={0.164709,2.398794},height=33.87654250000027,posterior=1.0,height_range={6.348115000000064,44.7938390000005},length=1.77031275,length_median=2.258874]:2.25887400000002)[&height_95%_HPD={6.51282400000008,47.192633000000455},length_range={0.176901,2.877653},height_median=44.440982000000275,length_95%_HPD={0.176901,2.877653},height=35.64685525000027,posterior=1.0,height_range={6.51282400000008,47.192633000000455},length=2.1184160000000003,length_median=2.709555]:2.709555000000023)[&height_95%_HPD={6.689725000000067,50.070286000000465},length_range={0.025293,0.617161},height_median=47.1505370000003,length_95%_HPD={0.025293,0.617161},height=37.76527125000028,posterior=1.0,height_range={6.689725000000067,50.070286000000465},length=0.45110874999999995,length_median=0.5809905]:0.5809905000000128,14843[&height_95%_HPD={5.000000044219632E-6,9.00000020465086E-6},length_range={6.715013,50.687441},height_median=6.000000439598807E-6,length_95%_HPD={6.715013,50.687441},height=6.500000282017027E-6,height_range={5.000000044219632E-6,9.00000020465086E-6},length=38.2163735,length_median=47.73152]:47.73152149999987)[&height_95%_HPD={6.715018000000043,50.687447000000475},length_range={0.028709,0.780593},height_median=47.73152750000031,length_95%_HPD={0.028709,0.780593},height=38.216380000000285,posterior=1.0,height_range={6.715018000000043,50.687447000000475},length=0.5697305,length_median=0.73481]:0.7348099999999818)[&height_95%_HPD={6.743727000000035,51.46804000000043},length_range={0.030257,0.847364},height_median=48.46633750000029,length_95%_HPD={0.030257,0.847364},height=38.78611050000026,posterior=1.0,height_range={6.743727000000035,51.46804000000043},length=0.61825375,length_median=0.797697]:0.7976969999999994,14844[&height_95%_HPD={6.000000041694875E-6,1.0000000202126103E-5},length_range={6.773978,52.315398},height_median=6.000000382755388E-6,length_95%_HPD={6.773978,52.315398},height=7.0000002523329385E-6,height_range={6.000000041694875E-6,1.0000000202126103E-5},length=39.404357250000004,length_median=49.2640265]:49.26402849999991)[&height_95%_HPD={6.773984000000041,52.3154040000004},length_range={0.032071,0.893748},height_median=49.26403450000029,length_95%_HPD={0.032071,0.893748},height=39.404364250000256,posterior=1.0,height_range={6.773984000000041,52.3154040000004},length=0.65214925,length_median=0.8413889999999999]:0.8413889999999924,14845[&height_95%_HPD={6.000000041694875E-6,9.00000020465086E-6},length_range={6.806049,53.209146},height_median=6.000000325911969E-6,length_95%_HPD={6.806049,53.209146},height=6.7500002245424184E-6,height_range={6.000000041694875E-6,9.00000020465086E-6},length=40.056506750000004,length_median=50.105416000000005]:50.10541749999996)[&height_95%_HPD={6.806055000000015,53.20915200000036},length_range={0.031432,0.904382},height_median=50.105423500000285,length_95%_HPD={0.031432,0.904382},height=40.056513500000236,posterior=1.0,height_range={6.806055000000015,53.20915200000036},length=0.6596565,length_median=0.851406]:0.8514059999999972)[&height_95%_HPD={6.83748700000001,54.11353400000041},length_range={0.03327,0.906563},height_median=50.95682950000028,length_95%_HPD={0.03327,0.906563},height=40.71617000000025,posterior=1.0,height_range={6.83748700000001,54.11353400000041},length=0.6616825,length_median=0.8534485]:0.8534485000000132,14846[&height_95%_HPD={5.000000044219632E-6,9.00000020465086E-6},length_range={6.870752,55.020091},height_median=6.000000382755388E-6,length_95%_HPD={6.870752,55.020091},height=6.500000253595317E-6,height_range={5.000000044219632E-6,9.00000020465086E-6},length=41.377846000000005,length_median=51.8102705]:51.81027199999991)[&height_95%_HPD={6.870757000000026,55.02009700000042},length_range={0.043676,0.906071},height_median=51.810278000000295,length_95%_HPD={0.043676,0.906071},height=41.37785250000026,posterior=1.0,height_range={6.870757000000026,55.02009700000042},length=0.6639185,length_median=0.8529635]:0.8529635000000155,14847[&height_95%_HPD={5.000000328436727E-6,9.000000318337698E-6},length_range={6.914427,55.926162},height_median=6.000000240646841E-6,length_95%_HPD={6.914427,55.926162},height=6.500000282017027E-6,height_range={5.000000328436727E-6,9.000000318337698E-6},length=42.0417645,length_median=52.6632345]:52.66323550000007)[&height_95%_HPD={6.914433000000031,55.926168000000416},length_range={0.052755,0.901},height_median=52.66324150000031,length_95%_HPD={0.052755,0.901},height=42.04177100000027,posterior=1.0,height_range={6.914433000000031,55.926168000000416},length=0.662523,length_median=0.8481685]:0.8481685000000141)[&height_95%_HPD={6.9671880000000215,56.82716800000037},length_range={0.061505,0.87681},height_median=53.511410000000325,length_95%_HPD={0.061505,0.87681},height=42.70429400000026,posterior=1.0,height_range={6.9671880000000215,56.82716800000037},length=0.64727625,length_median=0.825395]:0.8253950000000145,14848[&height_95%_HPD={6.000000041694875E-6,8.000000320862455E-6},length_range={7.028687,57.703971},height_median=6.500000324649591E-6,length_95%_HPD={7.028687,57.703971},height=6.750000252964128E-6,height_range={6.000000041694875E-6,8.000000320862455E-6},length=43.3515635,length_median=54.336798]:54.336798500000015)[&height_95%_HPD={7.0286930000000325,57.70397800000035},length_range={0.056931,0.779407},height_median=54.33680500000034,length_95%_HPD={0.056931,0.779407},height=43.351570250000265,posterior=1.0,height_range={7.0286930000000325,57.70397800000035},length=0.575958,length_median=0.7337469999999999]:0.7337469999999939,((14849[&height_95%_HPD={4.000000330961484E-6,8.000000320862455E-6},length_range={3.151183,20.764761},height_median=6.500000182541044E-6,length_95%_HPD={3.151183,20.764761},height=6.2500002542265065E-6,height_range={4.000000330961484E-6,8.000000320862455E-6},length=15.75324625,length_median=19.5485205]:19.54852000000014,(14850[&height_95%_HPD={5.0000004421235644E-6,8.000000320862455E-6},length_range={0.10867,0.648899},height_median=6.500000182541044E-6,length_95%_HPD={0.10867,0.648899},height=6.500000282017027E-6,height_range={5.0000004421235644E-6,8.000000320862455E-6},length=0.49483675000000005,length_median=0.610889]:0.610889000000185,14851[&height_95%_HPD={5.0000004421235644E-6,8.000000320862455E-6},length_range={0.10867,0.648899},height_median=6.500000182541044E-6,length_95%_HPD={0.10867,0.648899},height=6.500000282017027E-6,height_range={5.0000004421235644E-6,8.000000320862455E-6},length=0.49483675000000005,length_median=0.610889]:0.610889000000185)[&height_95%_HPD={0.1086760000000595,0.6489060000003519},length_range={3.042513,20.115862},height_median=0.6108955000003675,length_95%_HPD={3.042513,20.115862},height=0.4948432500002866,posterior=1.0,height_range={0.1086760000000595,0.6489060000003519},length=15.25840925,length_median=18.937631]:18.937630999999953)[&height_95%_HPD={3.151189000000045,20.764768000000345},length_range={1.742946,14.276539},height_median=19.54852650000032,length_95%_HPD={1.742946,14.276539},height=15.753252500000258,posterior=1.0,height_range={3.151189000000045,20.764768000000345},length=10.72599175,length_median=13.442241]:13.442241000000024,(((((14852[&height_95%_HPD={5.000000328436727E-6,8.000000207175617E-6},length_range={0.380851,15.273267},height_median=7.000000124435246E-6,length_95%_HPD={0.380851,15.273267},height=6.750000196120709E-6,height_range={5.000000328436727E-6,8.000000207175617E-6},length=11.102235,length_median=14.377411]:14.377410500000195,14853[&height_95%_HPD={5.000000328436727E-6,8.000000207175617E-6},length_range={0.380851,15.273267},height_median=7.000000124435246E-6,length_95%_HPD={0.380851,15.273267},height=6.750000196120709E-6,height_range={5.000000328436727E-6,8.000000207175617E-6},length=11.102235,length_median=14.377411]:14.377410500000195)[&height_95%_HPD={0.3808580000000461,15.273274000000242},length_range={2.259516,3.844776},height_median=14.37741750000032,length_95%_HPD={2.259516,3.844776},height=11.102241750000232,posterior=1.0,height_range={0.3808580000000461,15.273274000000242},length=3.336067,length_median=3.619988]:3.6199880000000064,(14854[&height_95%_HPD={4.000000330961484E-6,8.000000320862455E-6},length_range={2.494015,18.065489},height_median=7.000000209700374E-6,length_95%_HPD={2.494015,18.065489},height=6.500000267806172E-6,height_range={4.000000330961484E-6,8.000000320862455E-6},length=13.643136499999999,length_median=17.006521]:17.00652000000008,14855[&height_95%_HPD={4.000000330961484E-6,8.000000320862455E-6},length_range={2.494015,18.065489},height_median=7.000000209700374E-6,length_95%_HPD={2.494015,18.065489},height=6.500000267806172E-6,height_range={4.000000330961484E-6,8.000000320862455E-6},length=13.643136499999999,length_median=17.006521]:17.00652000000008)[&height_95%_HPD={2.4940220000000863,18.06549600000028},length_range={0.146352,1.052554},height_median=17.00652700000029,length_95%_HPD={0.146352,1.052554},height=13.643143000000236,posterior=1.0,height_range={2.4940220000000863,18.06549600000028},length=0.7951657499999999,length_median=0.9908785]:0.9908785000000364)[&height_95%_HPD={2.6403740000000653,19.118050000000267},length_range={0.197549,1.483572},height_median=17.997405500000326,length_95%_HPD={0.197549,1.483572},height=14.438308750000246,posterior=1.0,height_range={2.6403740000000653,19.118050000000267},length=1.1186550000000002,length_median=1.3967495]:1.396749500000027,14856[&height_95%_HPD={4.000000444648322E-6,8.000000320862455E-6},length_range={2.837916,20.601615},height_median=7.000000124435246E-6,length_95%_HPD={2.837916,20.601615},height=6.500000253595317E-6,height_range={4.000000444648322E-6,8.000000320862455E-6},length=15.556957249999998,length_median=19.394149]:19.39414800000023)[&height_95%_HPD={2.837923000000046,20.601622000000248},length_range={0.293764,1.27999},height_median=19.394155000000353,length_95%_HPD={0.293764,1.27999},height=15.55696375000025,posterior=1.0,height_range={2.837923000000046,20.601622000000248},length=0.9960047499999999,length_median=1.2051325]:1.2051324999999906,14857[&height_95%_HPD={5.000000328436727E-6,8.000000320862455E-6},length_range={3.13168,21.881605},height_median=7.000000124435246E-6,length_95%_HPD={3.13168,21.881605},height=6.7500002245424184E-6,height_range={5.000000328436727E-6,8.000000320862455E-6},length=16.55296175,length_median=20.599281]:20.59928050000022)[&height_95%_HPD={3.1316870000000563,21.881612000000246},length_range={1.194857,8.52535},height_median=20.599287500000344,length_95%_HPD={1.194857,8.52535},height=16.552968500000247,posterior=1.0,height_range={3.1316870000000563,21.881612000000246},length=6.4436215,length_median=8.0271395]:8.027139499999976,(14858[&height_95%_HPD={4.000000330961484E-6,8.000000320862455E-6},length_range={4.172454,29.4472},height_median=7.000000181278665E-6,length_95%_HPD={4.172454,29.4472},height=6.500000253595317E-6,height_range={4.000000330961484E-6,8.000000320862455E-6},length=22.266283,length_median=27.722739]:27.722738000000163,14859[&height_95%_HPD={4.000000330961484E-6,8.000000320862455E-6},length_range={4.172454,29.4472},height_median=7.000000181278665E-6,length_95%_HPD={4.172454,29.4472},height=6.500000253595317E-6,height_range={4.000000330961484E-6,8.000000320862455E-6},length=22.266283,length_median=27.722739]:27.722738000000163)[&height_95%_HPD={4.172460000000058,29.447208000000273},length_range={0.154084,0.959754},height_median=27.722745000000344,length_95%_HPD={0.154084,0.959754},height=22.266289500000255,posterior=1.0,height_range={4.172460000000058,29.447208000000273},length=0.7303005,length_median=0.903682]:0.903681999999975)[&height_95%_HPD={4.3265440000000694,30.40696200000025},length_range={0.567591,4.634345},height_median=28.62642700000032,length_95%_HPD={0.567591,4.634345},height=22.99659000000024,posterior=1.0,height_range={4.3265440000000694,30.40696200000025},length=3.48265425,length_median=4.3643405]:4.364340500000026)[&height_95%_HPD={4.8941350000000625,35.0413070000003},length_range={2.191489,23.442078},height_median=32.990767500000345,length_95%_HPD={2.191489,23.442078},height=26.479244250000264,posterior=1.0,height_range={4.8941350000000625,35.0413070000003},length=17.448284,length_median=22.079784500000002]:22.079784499999988)[&height_95%_HPD={7.0856240000000525,58.48338500000034},length_range={0.040903,0.528662},height_median=55.07055200000033,length_95%_HPD={0.040903,0.528662},height=43.927528250000265,posterior=1.0,height_range={7.0856240000000525,58.48338500000034},length=0.39128324999999997,length_median=0.497784]:0.4977840000000242)[&height_95%_HPD={7.126527000000067,59.01204700000039},length_range={0.722865,6.677928},height_median=55.56833600000036,length_95%_HPD={0.722865,6.677928},height=44.318811500000294,posterior=1.0,height_range={7.126527000000067,59.01204700000039},length=4.994771,length_median=6.2891455]:6.289145499999989)[&height_95%_HPD={7.84939200000008,65.68997500000035},length_range={0.05243,0.657991},height_median=61.85748150000035,length_95%_HPD={0.05243,0.657991},height=49.31358250000028,posterior=1.0,height_range={7.84939200000008,65.68997500000035},length=0.48736225,length_median=0.619514]:0.6195140000000094)[&height_95%_HPD={7.901822000000095,66.34796600000033},length_range={0.05759,0.767731},height_median=62.476995500000356,length_95%_HPD={0.05759,0.767731},height=49.80094475000028,posterior=1.0,height_range={7.901822000000095,66.34796600000033},length=0.5677045,length_median=0.7227485]:0.7227484999999945,14860[&height_95%_HPD={4.000000330961484E-6,8.000000320862455E-6},length_range={7.959405,67.115691},height_median=6.500000210962753E-6,length_95%_HPD={7.959405,67.115691},height=6.250000268437361E-6,height_range={4.000000330961484E-6,8.000000320862455E-6},length=50.368643,length_median=63.199737999999996]:63.19973750000014)[&height_95%_HPD={7.9594120000001,67.11569700000035},length_range={0.057229,0.848596},height_median=63.19974400000035,length_95%_HPD={0.057229,0.848596},height=50.36864925000029,posterior=1.0,height_range={7.9594120000001,67.11569700000035},length=0.625883,length_median=0.7988535]:0.798853500000007,14861[&height_95%_HPD={5.0000004421235644E-6,8.000000320862455E-6},length_range={8.016634,67.964287},height_median=6.500000210962753E-6,length_95%_HPD={8.016634,67.964287},height=6.500000296227881E-6,height_range={5.0000004421235644E-6,8.000000320862455E-6},length=50.99452575000001,length_median=63.998591000000005]:63.99859100000015)[&height_95%_HPD={8.016641000000106,67.96429300000034},length_range={0.090128,0.783939},height_median=63.99859750000036,length_95%_HPD={0.090128,0.783939},height=50.99453225000029,posterior=1.0,height_range={8.016641000000106,67.96429300000034},length=0.5875205,length_median=0.7380074999999999]:0.738007500000009,(14862[&height_95%_HPD={5.0000004421235644E-6,8.000000320862455E-6},length_range={3.058853,34.399618},height_median=6.500000210962753E-6,length_95%_HPD={3.058853,34.399618},height=6.500000296227881E-6,height_range={5.0000004421235644E-6,8.000000320862455E-6},length=25.555199,length_median=32.3811625]:32.38116250000016,14863[&height_95%_HPD={5.0000004421235644E-6,8.000000320862455E-6},length_range={3.058853,34.399618},height_median=6.500000210962753E-6,length_95%_HPD={3.058853,34.399618},height=6.500000296227881E-6,height_range={5.0000004421235644E-6,8.000000320862455E-6},length=25.555199,length_median=32.3811625]:32.38116250000016)[&height_95%_HPD={3.058860000000095,34.39962400000036},length_range={5.047909,34.348608},height_median=32.38116900000037,length_95%_HPD={5.047909,34.348608},height=25.555205500000298,posterior=1.0,height_range={3.058860000000095,34.39962400000036},length=26.02684725,length_median=32.355436]:32.355436)[&height_95%_HPD={8.1067690000001,68.74823200000031},length_range={0.092238,0.588946},height_median=64.73660500000037,length_95%_HPD={0.092238,0.588946},height=51.58205275000029,posterior=1.0,height_range={8.1067690000001,68.74823200000031},length=0.4475615,length_median=0.554531]:0.5545309999999972,14864[&height_95%_HPD={4.000000444648322E-6,8.000000320862455E-6},length_range={8.199001,69.337172},height_median=6.000000212225132E-6,length_95%_HPD={8.199001,69.337172},height=6.00000029749026E-6,height_range={4.000000444648322E-6,8.000000320862455E-6},length=52.02960825000001,length_median=65.29113000000001]:65.29113000000015)[&height_95%_HPD={8.199007000000108,69.33717800000034},length_range={1.190999,6.354794},height_median=65.29113600000036,length_95%_HPD={1.190999,6.354794},height=52.02961425000029,posterior=1.0,height_range={8.199007000000108,69.33717800000034},length=4.87887225,length_median=5.9848479999999995]:5.9848479999999995)[&height_95%_HPD={9.390006000000085,75.69197200000036},length_range={0.102933,0.492172},height_median=71.27598400000036,length_95%_HPD={0.102933,0.492172},height=56.90848650000029,posterior=1.0,height_range={9.390006000000085,75.69197200000036},length=0.38052525,length_median=0.46349799999999997]:0.4634979999999871,(14865[&height_95%_HPD={4.000000444648322E-6,7.000000323387212E-6},length_range={2.055877,65.241674},height_median=6.000000212225132E-6,length_95%_HPD={2.055877,65.241674},height=5.750000298121449E-6,height_range={4.000000444648322E-6,7.000000323387212E-6},length=47.53673425000001,length_median=61.424693000000005]:61.424692500000134,(14866[&height_95%_HPD={4.000000444648322E-6,7.000000323387212E-6},length_range={1.364726,62.477983},height_median=6.000000212225132E-6,length_95%_HPD={1.364726,62.477983},height=5.750000298121449E-6,height_range={4.000000444648322E-6,7.000000323387212E-6},length=45.37024675,length_median=58.819139]:58.81913850000012,14867[&height_95%_HPD={4.000000444648322E-6,7.000000323387212E-6},length_range={1.364726,62.477983},height_median=6.000000212225132E-6,length_95%_HPD={1.364726,62.477983},height=5.750000298121449E-6,height_range={4.000000444648322E-6,7.000000323387212E-6},length=45.37024675,length_median=58.819139]:58.81913850000012)[&height_95%_HPD={1.3647320000001173,62.47798900000032},length_range={0.691151,2.763691},height_median=58.819144500000334,length_95%_HPD={0.691151,2.763691},height=45.37025250000028,posterior=1.0,height_range={1.3647320000001173,62.47798900000032},length=2.1664874999999997,length_median=2.6055539999999997]:2.605554000000012)[&height_95%_HPD={2.055883000000108,65.24168000000037},length_range={7.437056,10.942464},height_median=61.424698500000346,length_95%_HPD={7.437056,10.942464},height=47.53674000000029,posterior=1.0,height_range={2.055883000000108,65.24168000000037},length=9.75227175,length_median=10.3147835]:10.314783500000004)[&height_95%_HPD={9.492939000000092,76.18414400000034},length_range={0.131569,0.441887},height_median=71.73948200000035,length_95%_HPD={0.131569,0.441887},height=57.289011750000284,posterior=1.0,height_range={9.492939000000092,76.18414400000034},length=0.351458,length_median=0.416188]:0.41618800000000533,(14868[&height_95%_HPD={5.0000004421235644E-6,8.000000320862455E-6},length_range={3.772277,55.403465},height_median=6.000000240646841E-6,length_95%_HPD={3.772277,55.403465},height=6.250000311069925E-6,height_range={5.0000004421235644E-6,8.000000320862455E-6},length=40.872787499999994,length_median=52.157703999999995]:52.15770450000011,14869[&height_95%_HPD={5.0000004421235644E-6,8.000000320862455E-6},length_range={3.772277,55.403465},height_median=6.000000240646841E-6,length_95%_HPD={3.772277,55.403465},height=6.250000311069925E-6,height_range={5.0000004421235644E-6,8.000000320862455E-6},length=40.872787499999994,length_median=52.157703999999995]:52.15770450000011)[&height_95%_HPD={3.7722830000001295,55.40347100000031},length_range={5.852225,21.22256},height_median=52.15771050000035,length_95%_HPD={5.852225,21.22256},height=40.872793750000284,posterior=1.0,height_range={3.7722830000001295,55.40347100000031},length=16.767676,length_median=19.9979595]:19.997959500000007)[&height_95%_HPD={9.624508000000105,76.62603100000035},length_range={5.296619,13.659197},height_median=72.15567000000036,length_95%_HPD={5.296619,13.659197},height=57.64046975000029,posterior=1.0,height_range={9.624508000000105,76.62603100000035},length=11.17215925,length_median=12.8664105]:12.8664105)[&height_95%_HPD={14.921127000000126,90.28522800000036},length_range={0.127748,0.426081},height_median=85.02208050000036,length_95%_HPD={0.127748,0.426081},height=68.8126290000003,posterior=1.0,height_range={14.921127000000126,90.28522800000036},length=0.33912775,length_median=0.401341]:0.40134100000000217,(14870[&height_95%_HPD={5.000000101063051E-6,8.000000320862455E-6},length_range={5.151723,43.538987},height_median=5.500000384017767E-6,length_95%_HPD={5.151723,43.538987},height=6.00000029749026E-6,height_range={5.000000101063051E-6,8.000000320862455E-6},length=32.66701275,length_median=40.9886705]:40.98867149999998,(14871[&height_95%_HPD={5.000000328436727E-6,8.000000320862455E-6},length_range={2.420896,14.713836},height_median=6.000000212225132E-6,length_95%_HPD={2.420896,14.713836},height=6.250000268437361E-6,height_range={5.000000328436727E-6,8.000000320862455E-6},length=11.20872125,length_median=13.8500765]:13.850077000000113,(14872[&height_95%_HPD={5.000000328436727E-6,7.000000323387212E-6},length_range={2.311045,13.745806},height_median=6.000000240646841E-6,length_95%_HPD={2.311045,13.745806},height=6.000000283279405E-6,height_range={5.000000328436727E-6,7.000000323387212E-6},length=10.483626000000001,length_median=12.938826500000001]:12.93882650000009,14873[&height_95%_HPD={5.000000328436727E-6,7.000000323387212E-6},length_range={2.311045,13.745806},height_median=6.000000240646841E-6,length_95%_HPD={2.311045,13.745806},height=6.000000283279405E-6,height_range={5.000000328436727E-6,7.000000323387212E-6},length=10.483626000000001,length_median=12.938826500000001]:12.93882650000009)[&height_95%_HPD={2.311051000000134,13.745812000000342},length_range={0.109851,0.96803},height_median=12.93883250000033,length_95%_HPD={0.109851,0.96803},height=10.483632000000284,posterior=1.0,height_range={2.311051000000134,13.745812000000342},length=0.7250954999999999,length_median=0.9112505]:0.9112504999999942)[&height_95%_HPD={2.420902000000126,14.71384200000034},length_range={2.730826,28.825151},height_median=13.850083000000325,length_95%_HPD={2.730826,28.825151},height=11.208727500000279,posterior=1.0,height_range={2.420902000000126,14.71384200000034},length=21.45829125,length_median=27.138593999999998]:27.13859400000004)[&height_95%_HPD={5.151728000000105,43.538993000000346},length_range={9.897147,47.172316},height_median=40.988677000000365,length_95%_HPD={9.897147,47.172316},height=32.667018750000295,posterior=1.0,height_range={5.151728000000105,43.538993000000346},length=36.484738,length_median=44.4347445]:44.434744499999994)[&height_95%_HPD={15.048875000000123,90.71130900000037},length_range={0.129109,0.538151},height_median=85.42342150000036,length_95%_HPD={0.129109,0.538151},height=69.1517567500003,posterior=1.0,height_range={15.048875000000123,90.71130900000037},length=0.42015975,length_median=0.5066895]:0.5066895000000216,((((14874[&height_95%_HPD={5.000000101063051E-6,8.000000320862455E-6},length_range={1.558892,37.481817},height_median=6.000000439598807E-6,length_95%_HPD={1.558892,37.481817},height=6.25000032528078E-6,height_range={5.000000101063051E-6,8.000000320862455E-6},length=27.640703,length_median=35.7610515]:35.76105199999992,(14875[&height_95%_HPD={5.000000101063051E-6,8.000000320862455E-6},length_range={0.345668,20.64744},height_median=6.000000439598807E-6,length_95%_HPD={0.345668,20.64744},height=6.25000032528078E-6,height_range={5.000000101063051E-6,8.000000320862455E-6},length=15.273187750000002,length_median=20.0498215]:20.049822999999947,14876[&height_95%_HPD={5.000000101063051E-6,8.000000320862455E-6},length_range={0.345668,20.64744},height_median=6.000000439598807E-6,length_95%_HPD={0.345668,20.64744},height=6.25000032528078E-6,height_range={5.000000101063051E-6,8.000000320862455E-6},length=15.273187750000002,length_median=20.0498215]:20.049822999999947)[&height_95%_HPD={0.34567300000009027,20.647445000000403},length_range={1.213224,17.566208},height_median=20.049829000000386,length_95%_HPD={1.213224,17.566208},height=15.273194000000316,posterior=1.0,height_range={0.34567300000009027,20.647445000000403},length=12.36751525,length_median=15.3453145]:15.711228999999975)[&height_95%_HPD={1.5588970000001154,37.481824000000415},length_range={9.315604,41.150569},height_median=35.76105800000036,length_95%_HPD={9.315604,41.150569},height=27.640709250000313,posterior=1.0,height_range={1.5588970000001154,37.481824000000415},length=31.759999999999998,length_median=38.2869135]:38.286913500000026,(((14877[&height_95%_HPD={5.0000004421235644E-6,8.000000320862455E-6},length_range={5.463642,32.082558},height_median=6.500000267806172E-6,length_95%_HPD={5.463642,32.082558},height=6.500000324649591E-6,height_range={5.0000004421235644E-6,8.000000320862455E-6},length=24.49078925,length_median=30.2084785]:30.208478500000126,14878[&height_95%_HPD={5.0000004421235644E-6,8.000000320862455E-6},length_range={5.463642,32.082558},height_median=6.500000267806172E-6,length_95%_HPD={5.463642,32.082558},height=6.500000324649591E-6,height_range={5.0000004421235644E-6,8.000000320862455E-6},length=24.49078925,length_median=30.2084785]:30.208478500000126)[&height_95%_HPD={5.4636480000000915,32.082565000000386},length_range={1.836745,12.204424},height_median=30.208485000000394,length_95%_HPD={1.836745,12.204424},height=24.490795750000316,posterior=1.0,height_range={5.4636480000000915,32.082565000000386},length=9.256472,length_median=11.4923595]:11.49235950000002,(14879[&height_95%_HPD={5.000000101063051E-6,8.000000434549293E-6},length_range={7.102866,43.201161},height_median=6.000000439598807E-6,length_95%_HPD={7.102866,43.201161},height=6.2500003537024895E-6,height_range={5.000000101063051E-6,8.000000434549293E-6},length=32.91516375,length_median=40.678314]:40.67831449999997,14880[&height_95%_HPD={5.000000101063051E-6,8.000000434549293E-6},length_range={7.102866,43.201161},height_median=6.000000439598807E-6,length_95%_HPD={7.102866,43.201161},height=6.2500003537024895E-6,height_range={5.000000101063051E-6,8.000000434549293E-6},length=32.91516375,length_median=40.678314]:40.67831449999997)[&height_95%_HPD={7.102871000000107,43.20116800000039},length_range={0.197522,1.085821},height_median=40.67832050000041,length_95%_HPD={0.197522,1.085821},height=32.91517000000033,posterior=1.0,height_range={7.102871000000107,43.20116800000039},length=0.83209775,length_median=1.022524]:1.0225240000000042)[&height_95%_HPD={7.300393000000099,44.2869890000004},length_range={3.470076,32.825307},height_median=41.700844500000414,length_95%_HPD={3.470076,32.825307},height=33.74726775000033,posterior=1.0,height_range={7.300393000000099,44.2869890000004},length=24.5317485,length_median=30.915805499999998]:30.915805499999976,14881[&height_95%_HPD={5.000000101063051E-6,8.000000320862455E-6},length_range={10.770464,77.112289},height_median=6.000000382755388E-6,length_95%_HPD={10.770464,77.112289},height=6.250000296859071E-6,height_range={5.000000101063051E-6,8.000000320862455E-6},length=58.27901,length_median=72.6166435]:72.61664400000001)[&height_95%_HPD={10.770469000000105,77.11229600000036},length_range={0.104032,1.520097},height_median=72.61665000000039,length_95%_HPD={0.104032,1.520097},height=58.27901625000031,posterior=1.0,height_range={10.770469000000105,77.11229600000036},length=1.121693,length_median=1.4313215]:1.4313214999999957)[&height_95%_HPD={10.874501000000123,78.63239300000038},length_range={0.158322,1.975887},height_median=74.04797150000039,length_95%_HPD={0.158322,1.975887},height=59.40070925000032,posterior=1.0,height_range={10.874501000000123,78.63239300000038},length=1.46235475,length_median=1.857605]:1.8576050000000066,(14882[&height_95%_HPD={5.0000004421235644E-6,8.000000320862455E-6},length_range={0.261774,20.241967},height_median=6.500000210962753E-6,length_95%_HPD={0.261774,20.241967},height=6.500000296227881E-6,height_range={5.0000004421235644E-6,8.000000320862455E-6},length=14.949714499999999,length_median=19.6475585]:19.647559500000114,14883[&height_95%_HPD={5.0000004421235644E-6,8.000000320862455E-6},length_range={0.261774,20.241967},height_median=6.500000210962753E-6,length_95%_HPD={0.261774,20.241967},height=6.500000296227881E-6,height_range={5.0000004421235644E-6,8.000000320862455E-6},length=14.949714499999999,length_median=19.6475585]:19.647559500000114)[&height_95%_HPD={0.26178000000010115,20.241972000000487},length_range={10.771043,60.830816},height_median=19.647566000000324,length_95%_HPD={10.771043,60.830816},height=14.94972100000031,posterior=1.0,height_range={0.26178000000010115,20.241972000000487},length=45.913343,length_median=56.0257565]:56.25801050000007)[&height_95%_HPD={11.032823000000121,80.60828000000038},length_range={0.483351,1.772629},height_median=75.9055765000004,length_95%_HPD={0.483351,1.772629},height=60.86306400000032,posterior=1.0,height_range={11.032823000000121,80.60828000000038},length=1.39836475,length_median=1.6687395]:1.6687394999999867,((14884[&height_95%_HPD={5.0000004421235644E-6,9.000000318337698E-6},length_range={8.71428,58.978002},height_median=6.000000325911969E-6,length_95%_HPD={8.71428,58.978002},height=6.5000003530713E-6,height_range={5.0000004421235644E-6,9.000000318337698E-6},length=44.685747,length_median=55.525352999999996]:55.52535400000002,(14885[&height_95%_HPD={6.000000439598807E-6,9.00000020465086E-6},length_range={7.098831,45.858708},height_median=6.500000296227881E-6,length_95%_HPD={7.098831,45.858708},height=7.000000309176357E-6,height_range={6.000000439598807E-6,9.00000020465086E-6},length=34.8254945,length_median=43.1722195]:43.17222050000004,(14886[&height_95%_HPD={5.0000004421235644E-6,9.000000318337698E-6},length_range={6.983603,44.906986},height_median=6.00000029749026E-6,length_95%_HPD={6.983603,44.906986},height=6.5000003388604455E-6,height_range={5.0000004421235644E-6,9.000000318337698E-6},length=34.110753499999994,length_median=42.2762125]:42.27621350000004,14887[&height_95%_HPD={5.0000004421235644E-6,9.000000318337698E-6},length_range={6.983603,44.906986},height_median=6.00000029749026E-6,length_95%_HPD={6.983603,44.906986},height=6.5000003388604455E-6,height_range={5.0000004421235644E-6,9.000000318337698E-6},length=34.110753499999994,length_median=42.2762125]:42.27621350000004)[&height_95%_HPD={6.983609000000172,44.9069920000004},length_range={0.115229,0.951722},height_median=42.27621950000034,length_95%_HPD={0.115229,0.951722},height=34.11076000000031,posterior=1.0,height_range={6.983609000000172,44.9069920000004},length=0.7147414999999999,length_median=0.8960075]:0.8960074999999961)[&height_95%_HPD={7.098838000000171,45.85871400000042},length_range={1.615448,13.119294},height_median=43.17222700000033,length_95%_HPD={1.615448,13.119294},height=34.825501500000314,posterior=1.0,height_range={7.098838000000171,45.85871400000042},length=9.860252,length_median=12.353133]:12.353133000000014)[&height_95%_HPD={8.714286000000186,58.978008000000386},length_range={0.125367,1.079967},height_median=55.52536000000035,length_95%_HPD={0.125367,1.079967},height=44.68575350000032,posterior=1.0,height_range={8.714286000000186,58.978008000000386},length=0.8098449999999999,length_median=1.017023]:1.017023000000023,14888[&height_95%_HPD={5.0000004421235644E-6,8.000000320862455E-6},length_range={8.839647,60.057968},height_median=6.500000296227881E-6,length_95%_HPD={8.839647,60.057968},height=6.5000003388604455E-6,height_range={5.0000004421235644E-6,8.000000320862455E-6},length=45.495592,length_median=56.5423765]:56.542376500000074)[&height_95%_HPD={8.839653000000169,60.0579750000004},length_range={2.676521,22.322934},height_median=56.54238300000037,length_95%_HPD={2.676521,22.322934},height=45.49559850000033,posterior=1.0,height_range={8.839653000000169,60.0579750000004},length=16.76583025,length_median=21.031933000000002]:21.03193300000001)[&height_95%_HPD={11.516174000000149,82.38090900000037},length_range={3.66181,8.868551},height_median=77.57431600000038,length_95%_HPD={3.66181,8.868551},height=62.26142875000032,posterior=1.0,height_range={11.516174000000149,82.38090900000037},length=7.31048775,length_median=8.355795]:8.355795)[&height_95%_HPD={15.177984000000151,91.2494600000004},length_range={0.138021,0.550946},height_median=85.93011100000038,length_95%_HPD={0.138021,0.550946},height=69.57191650000033,posterior=1.0,height_range={15.177984000000151,91.2494600000004},length=0.43165675,length_median=0.51883]:0.5188299999999799)[&height_95%_HPD={15.316005000000132,91.80040600000041},length_range={0.131894,0.485258},height_median=86.44894100000036,length_95%_HPD={0.131894,0.485258},height=70.00357325000031,posterior=1.0,height_range={15.316005000000132,91.80040600000041},length=0.382662,length_median=0.456748]:0.4567480000000046,((((((14889[&height_95%_HPD={6.000000155381713E-6,7.00000043707405E-6},length_range={2.723712,43.824671},height_median=6.50000038149301E-6,length_95%_HPD={2.723712,43.824671},height=6.5000003388604455E-6,height_range={6.000000155381713E-6,7.00000043707405E-6},length=32.206488,length_median=41.1387845]:41.138784500000014,(14890[&height_95%_HPD={5.0000004421235644E-6,7.00000043707405E-6},length_range={0.417138,31.030981},height_median=6.500000210962753E-6,length_95%_HPD={0.417138,31.030981},height=6.25000032528078E-6,height_range={5.0000004421235644E-6,7.00000043707405E-6},length=20.90643075,length_median=26.088802]:26.088802500000156,(14891[&height_95%_HPD={6.000000098538294E-6,7.00000043707405E-6},length_range={0.195871,13.353774},height_median=6.50000038149301E-6,length_95%_HPD={0.195871,13.353774},height=6.500000324649591E-6,height_range={6.000000098538294E-6,7.00000043707405E-6},length=9.194805249999998,length_median=11.614788]:11.614788499999975,14892[&height_95%_HPD={6.000000098538294E-6,7.00000043707405E-6},length_range={0.195871,13.353774},height_median=6.50000038149301E-6,length_95%_HPD={0.195871,13.353774},height=6.500000324649591E-6,height_range={6.000000098538294E-6,7.00000043707405E-6},length=9.194805249999998,length_median=11.614788]:11.614788499999975)[&height_95%_HPD={0.19587700000010955,13.353780000000484},length_range={0.221267,17.677206},height_median=11.614795000000356,length_95%_HPD={0.221267,17.677206},height=9.194811750000326,posterior=1.0,height_range={0.19587700000010955,13.353780000000484},length=11.711625249999999,length_median=14.474014]:14.474014000000011)[&height_95%_HPD={0.4171440000001212,31.03098600000044},length_range={2.306574,18.149716},height_median=26.088809000000367,length_95%_HPD={2.306574,18.149716},height=20.906437000000324,posterior=1.0,height_range={0.4171440000001212,31.03098600000044},length=11.300057500000001,length_median=12.371970000000001]:15.049982000000028)[&height_95%_HPD={2.723718000000133,43.824678000000404},length_range={3.066998,27.57975},height_median=41.138791000000396,length_95%_HPD={3.066998,27.57975},height=32.20649450000033,posterior=1.0,height_range={2.723718000000133,43.824678000000404},length=20.7337075,length_median=26.144041]:26.144040999999987,(14893[&height_95%_HPD={6.000000098538294E-6,8.000000320862455E-6},length_range={5.121029,58.229767},height_median=6.5000004383364285E-6,length_95%_HPD={5.121029,58.229767},height=6.7500003240184014E-6,height_range={6.000000098538294E-6,8.000000320862455E-6},length=43.27220375,length_median=54.869009500000004]:54.869009999999946,14894[&height_95%_HPD={6.000000098538294E-6,8.000000320862455E-6},length_range={5.121029,58.229767},height_median=6.5000004383364285E-6,length_95%_HPD={5.121029,58.229767},height=6.7500003240184014E-6,height_range={6.000000098538294E-6,8.000000320862455E-6},length=43.27220375,length_median=54.869009500000004]:54.869009999999946)[&height_95%_HPD={5.12103500000012,58.229774000000475},length_range={0.669681,13.174654},height_median=54.869016500000384,length_95%_HPD={0.669681,13.174654},height=43.27221050000034,posterior=1.0,height_range={5.12103500000012,58.229774000000475},length=9.6679915,length_median=12.4138155]:12.413815499999998)[&height_95%_HPD={5.790716000000145,71.40442800000045},length_range={0.091734,1.768401},height_median=67.28283200000038,length_95%_HPD={0.091734,1.768401},height=52.94020200000034,posterior=1.0,height_range={5.790716000000145,71.40442800000045},length=1.2992552499999999,length_median=1.668443]:1.6684429999999963,14895[&height_95%_HPD={6.000000098538294E-6,7.00000043707405E-6},length_range={5.882444,73.172822},height_median=6.50000038149301E-6,length_95%_HPD={5.882444,73.172822},height=6.500000324649591E-6,height_range={6.000000098538294E-6,7.00000043707405E-6},length=54.239450749999996,length_median=68.9512685]:68.9512685)[&height_95%_HPD={5.882450000000119,73.17282900000043},length_range={0.142481,2.300867},height_median=68.95127500000038,length_95%_HPD={0.142481,2.300867},height=54.23945725000033,posterior=1.0,height_range={5.882450000000119,73.17282900000043},length=1.6943785,length_median=2.167083]:2.167082999999991,14896[&height_95%_HPD={6.000000098538294E-6,7.000000323387212E-6},length_range={6.024925,75.47369},height_median=6.000000439598807E-6,length_95%_HPD={6.024925,75.47369},height=6.25000032528078E-6,height_range={6.000000098538294E-6,7.000000323387212E-6},length=55.9338295,length_median=71.1183515]:71.11835199999993)[&height_95%_HPD={6.024931000000095,75.47369600000042},length_range={0.547881,1.62118},height_median=71.11835800000037,length_95%_HPD={0.547881,1.62118},height=55.93383575000031,posterior=1.0,height_range={6.024931000000095,75.47369600000042},length=1.30400975,length_median=1.523489]:1.523489000000012,(((((((((((14897[&height_95%_HPD={5.000000328436727E-6,8.000000434549293E-6},length_range={0.789112,23.110881},height_median=5.5000003555960575E-6,length_95%_HPD={0.789112,23.110881},height=6.0000003685445336E-6,height_range={5.000000328436727E-6,8.000000434549293E-6},length=17.032629250000003,length_median=22.115262]:22.115263000000056,14898[&height_95%_HPD={5.000000328436727E-6,8.000000434549293E-6},length_range={0.789112,23.110881},height_median=5.5000003555960575E-6,length_95%_HPD={0.789112,23.110881},height=6.0000003685445336E-6,height_range={5.000000328436727E-6,8.000000434549293E-6},length=17.032629250000003,length_median=22.115262]:22.115263000000056)[&height_95%_HPD={0.7891180000001441,23.110886000000505},length_range={1.532104,4.186362},height_median=22.11526850000041,length_95%_HPD={1.532104,4.186362},height=17.032635250000368,posterior=1.0,height_range={0.7891180000001441,23.110886000000505},length=3.36657975,length_median=3.8739265]:3.873926499999982,((((14899[&height_95%_HPD={5.0000004421235644E-6,9.000000318337698E-6},length_range={0.622705,9.629191},height_median=5.500000270330929E-6,length_95%_HPD={0.622705,9.629191},height=6.25000032528078E-6,height_range={5.0000004421235644E-6,9.000000318337698E-6},length=7.158059499999999,length_median=9.190171]:9.19017250000013,14900[&height_95%_HPD={5.0000004421235644E-6,9.000000318337698E-6},length_range={0.622705,9.629191},height_median=5.500000270330929E-6,length_95%_HPD={0.622705,9.629191},height=6.25000032528078E-6,height_range={5.0000004421235644E-6,9.000000318337698E-6},length=7.158059499999999,length_median=9.190171]:9.19017250000013)[&height_95%_HPD={0.6227110000000948,9.629196000000434},length_range={1.406177,12.871677},height_median=9.190178000000401,length_95%_HPD={1.406177,12.871677},height=7.158065750000333,posterior=1.0,height_range={0.6227110000000948,9.629196000000434},length=9.70159675,length_median=12.2642665]:12.26426649999999,(14901[&height_95%_HPD={5.0000004421235644E-6,9.000000432024535E-6},length_range={1.352649,13.111529},height_median=6.500000267806172E-6,length_95%_HPD={1.352649,13.111529},height=6.750000352440111E-6,height_range={5.0000004421235644E-6,9.000000432024535E-6},length=9.8719505,length_median=12.511811999999999]:12.511813000000132,(14902[&height_95%_HPD={5.0000004421235644E-6,9.000000432024535E-6},length_range={0.444102,10.646463},height_median=5.500000270330929E-6,length_95%_HPD={0.444102,10.646463},height=6.2500003537024895E-6,height_range={5.0000004421235644E-6,9.000000432024535E-6},length=7.856321500000001,length_median=10.167360500000001]:10.16736200000014,14903[&height_95%_HPD={5.0000004421235644E-6,9.000000432024535E-6},length_range={0.444102,10.646463},height_median=5.500000270330929E-6,length_95%_HPD={0.444102,10.646463},height=6.2500003537024895E-6,height_range={5.0000004421235644E-6,9.000000432024535E-6},length=7.856321500000001,length_median=10.167360500000001]:10.16736200000014)[&height_95%_HPD={0.4441080000000852,10.646468000000482},length_range={0.908548,2.465066},height_median=10.16736750000041,length_95%_HPD={0.908548,2.465066},height=7.8563277500003466,posterior=1.0,height_range={0.4441080000000852,10.646468000000482},length=2.0156295,length_median=2.344452]:2.3444519999999898)[&height_95%_HPD={1.3526560000000813,13.11153400000046},length_range={0.676232,9.389339},height_median=12.5118195000004,length_95%_HPD={0.676232,9.389339},height=9.871957250000335,posterior=1.0,height_range={1.3526560000000813,13.11153400000046},length=6.987705249999999,length_median=8.942625]:8.942624999999992)[&height_95%_HPD={2.0288880000001086,22.50087300000041},length_range={0.058711,1.182256},height_median=21.454444500000392,length_95%_HPD={0.058711,1.182256},height=16.859662500000326,posterior=1.0,height_range={2.0288880000001086,22.50087300000041},length=0.87220325,length_median=1.123923]:1.123923000000019,(14904[&height_95%_HPD={5.0000004421235644E-6,8.000000434549293E-6},length_range={0.698334,19.854862},height_median=6.00000029749026E-6,length_95%_HPD={0.698334,19.854862},height=6.250000367913344E-6,height_range={5.0000004421235644E-6,8.000000434549293E-6},length=14.62958325,length_median=18.9825685]:18.982569000000154,(14905[&height_95%_HPD={4.0000005583351594E-6,8.000000434549293E-6},length_range={0.333291,13.418508},height_median=6.00000029749026E-6,length_95%_HPD={0.333291,13.418508},height=6.000000396966243E-6,height_range={4.0000005583351594E-6,8.000000434549293E-6},length=9.8629765,length_median=12.8500535]:12.8500535000002,(14906[&height_95%_HPD={4.0000005583351594E-6,8.00000054823613E-6},length_range={0.17526,6.756794},height_median=6.00000029749026E-6,length_95%_HPD={0.17526,6.756794},height=6.000000425387952E-6,height_range={4.0000005583351594E-6,8.00000054823613E-6},length=4.961655,length_median=6.457283]:6.457283000000217,14907[&height_95%_HPD={4.0000005583351594E-6,8.00000054823613E-6},length_range={0.17526,6.756794},height_median=6.00000029749026E-6,length_95%_HPD={0.17526,6.756794},height=6.000000425387952E-6,height_range={4.0000005583351594E-6,8.00000054823613E-6},length=4.961655,length_median=6.457283]:6.457283000000217)[&height_95%_HPD={0.1752660000001356,6.756800000000453},length_range={0.158031,6.661714},height_median=6.4572890000005145,length_95%_HPD={0.158031,6.661714},height=4.961661000000404,posterior=1.0,height_range={0.1752660000001356,6.756800000000453},length=4.9013215,length_median=6.392770499999999]:6.392770499999983)[&height_95%_HPD={0.33329700000012963,13.418514000000414},length_range={0.365043,6.436354},height_median=12.850059500000498,length_95%_HPD={0.365043,6.436354},height=9.862982500000385,posterior=1.0,height_range={0.33329700000012963,13.418514000000414},length=4.7666070000000005,length_median=6.1325155]:6.132515499999954)[&height_95%_HPD={0.6983400000001438,19.854868000000465},length_range={1.389259,3.828261},height_median=18.982575000000452,length_95%_HPD={1.389259,3.828261},height=14.629589500000378,posterior=1.0,height_range={0.6983400000001438,19.854868000000465},length=3.10227625,length_median=3.5957925]:3.595792499999959)[&height_95%_HPD={2.087599000000125,23.683129000000463},length_range={0.0987,1.664842},height_median=22.57836750000041,length_95%_HPD={0.0987,1.664842},height=17.731865750000352,posterior=1.0,height_range={2.087599000000125,23.683129000000463},length=1.22805175,length_median=1.5743325000000001]:1.574332499999997,14908[&height_95%_HPD={5.0000004421235644E-6,8.000000434549293E-6},length_range={2.186293,25.347966},height_median=5.500000298752639E-6,length_95%_HPD={2.186293,25.347966},height=6.0000003685445336E-6,height_range={5.0000004421235644E-6,8.000000434549293E-6},length=18.9599115,length_median=24.152693499999998]:24.15269450000011)[&height_95%_HPD={2.186299000000133,25.347971000000484},length_range={0.134923,1.949277},height_median=24.152700000000408,length_95%_HPD={0.134923,1.949277},height=18.95991750000036,posterior=1.0,height_range={2.186299000000133,25.347971000000484},length=1.4392975,length_median=1.836495]:1.8364949999999851)[&height_95%_HPD={2.321222000000148,27.297248000000536},length_range={0.408567,1.526678},height_median=25.989195000000393,length_95%_HPD={0.408567,1.526678},height=20.399215000000368,posterior=1.0,height_range={2.321222000000148,27.297248000000536},length=1.20045125,length_median=1.4332799999999999]:1.4332799999999963,(((14909[&height_95%_HPD={5.0000004421235644E-6,8.000000434549293E-6},length_range={0.725147,7.483603},height_median=6.00000029749026E-6,length_95%_HPD={0.725147,7.483603},height=6.250000367913344E-6,height_range={5.0000004421235644E-6,8.000000434549293E-6},length=5.621510499999999,length_median=7.138646]:7.138646500000135,14910[&height_95%_HPD={5.0000004421235644E-6,8.000000434549293E-6},length_range={0.725147,7.483603},height_median=6.00000029749026E-6,length_95%_HPD={0.725147,7.483603},height=6.250000367913344E-6,height_range={5.0000004421235644E-6,8.000000434549293E-6},length=5.621510499999999,length_median=7.138646]:7.138646500000135)[&height_95%_HPD={0.725153000000148,7.483609000000456},length_range={0.836757,10.182582},height_median=7.138652500000433,length_95%_HPD={0.836757,10.182582},height=5.621516750000367,posterior=1.0,height_range={0.725153000000148,7.483609000000456},length=7.605415499999999,length_median=9.7011615]:9.701161499999955,((14911[&height_95%_HPD={5.000000328436727E-6,8.000000434549293E-6},length_range={0.274992,10.390395},height_median=6.500000267806172E-6,length_95%_HPD={0.274992,10.390395},height=6.500000324649591E-6,height_range={5.000000328436727E-6,8.000000434549293E-6},length=7.648719000000001,length_median=9.9647445]:9.964744500000108,14912[&height_95%_HPD={5.000000328436727E-6,8.000000434549293E-6},length_range={0.274992,10.390395},height_median=6.500000267806172E-6,length_95%_HPD={0.274992,10.390395},height=6.500000324649591E-6,height_range={5.000000328436727E-6,8.000000434549293E-6},length=7.648719000000001,length_median=9.9647445]:9.964744500000108)[&height_95%_HPD={0.2749990000000935,10.390401000000452},length_range={0.275327,5.059111},height_median=9.964751000000376,length_95%_HPD={0.275327,5.059111},height=7.6487255000003245,posterior=1.0,height_range={0.2749990000000935,10.390401000000452},length=3.7231495000000003,length_median=4.77908]:4.779080000000022,(14913[&height_95%_HPD={5.000000328436727E-6,8.000000434549293E-6},length_range={0.242136,10.390395},height_median=6.500000267806172E-6,length_95%_HPD={0.242136,10.390395},height=6.500000324649591E-6,height_range={5.000000328436727E-6,8.000000434549293E-6},length=7.640505,length_median=9.9647445]:9.964744500000108,14914[&height_95%_HPD={5.000000328436727E-6,8.000000434549293E-6},length_range={0.242136,10.390395},height_median=6.500000267806172E-6,length_95%_HPD={0.242136,10.390395},height=6.500000324649591E-6,height_range={5.000000328436727E-6,8.000000434549293E-6},length=7.640505,length_median=9.9647445]:9.964744500000108)[&height_95%_HPD={0.24214300000011235,10.390401000000452},length_range={0.308183,5.059111},height_median=9.964751000000376,length_95%_HPD={0.308183,5.059111},height=7.640511500000329,posterior=1.0,height_range={0.24214300000011235,10.390401000000452},length=3.7313635,length_median=4.77908]:4.779080000000022)[&height_95%_HPD={0.5503260000000978,15.449512000000482},length_range={1.011584,2.216679},height_median=14.743831000000398,length_95%_HPD={1.011584,2.216679},height=11.371875000000344,posterior=1.0,height_range={0.5503260000000978,15.449512000000482},length=1.85505725,length_median=2.095983]:2.0959829999999897)[&height_95%_HPD={1.5619100000001254,17.66619100000048},length_range={1.116083,10.209834},height_median=16.839814000000388,length_95%_HPD={1.116083,10.209834},height=13.226932250000345,posterior=1.0,height_range={1.5619100000001254,17.66619100000048},length=7.67391,length_median=9.6848615]:9.684861499999982,(14915[&height_95%_HPD={5.0000004421235644E-6,8.000000434549293E-6},length_range={1.994519,18.24275},height_median=6.0000002690685506E-6,length_95%_HPD={1.994519,18.24275},height=6.2500003537024895E-6,height_range={5.0000004421235644E-6,8.000000434549293E-6},length=13.744583249999998,length_median=17.370531999999997]:17.370532500000138,14916[&height_95%_HPD={5.0000004421235644E-6,8.000000434549293E-6},length_range={1.994519,18.24275},height_median=6.0000002690685506E-6,length_95%_HPD={1.994519,18.24275},height=6.2500003537024895E-6,height_range={5.0000004421235644E-6,8.000000434549293E-6},length=13.744583249999998,length_median=17.370531999999997]:17.370532500000138)[&height_95%_HPD={1.9945250000001238,18.24275600000044},length_range={0.683468,9.633269},height_median=17.370538500000407,length_95%_HPD={0.683468,9.633269},height=13.744589500000345,posterior=1.0,height_range={1.9945250000001238,18.24275600000044},length=7.156252750000001,length_median=9.154137]:9.154136999999963)[&height_95%_HPD={2.6779930000001286,27.87602500000048},length_range={0.051796,0.947901},height_median=26.52467550000037,length_95%_HPD={0.051796,0.947901},height=20.900842250000338,posterior=1.0,height_range={2.6779930000001286,27.87602500000048},length=0.698824,length_median=0.8977995000000001]:0.8977995000000192)[&height_95%_HPD={2.729789000000153,28.823926000000483},length_range={0.075532,0.935676},height_median=27.42247500000039,length_95%_HPD={0.075532,0.935676},height=21.599666250000354,posterior=1.0,height_range={2.729789000000153,28.823926000000483},length=0.693708,length_median=0.881812]:0.8818119999999681,(14917[&height_95%_HPD={5.000000328436727E-6,8.000000434549293E-6},length_range={2.708591,28.783343},height_median=5.500000298752639E-6,length_95%_HPD={2.708591,28.783343},height=6.000000340122824E-6,height_range={5.000000328436727E-6,8.000000434549293E-6},length=21.56309075,length_median=27.3802145]:27.380215500000077,14918[&height_95%_HPD={5.000000328436727E-6,8.000000434549293E-6},length_range={2.708591,28.783343},height_median=5.500000298752639E-6,length_95%_HPD={2.708591,28.783343},height=6.000000340122824E-6,height_range={5.000000328436727E-6,8.000000434549293E-6},length=21.56309075,length_median=27.3802145]:27.380215500000077)[&height_95%_HPD={2.708597000000168,28.783348000000387},length_range={0.096724,0.976254},height_median=27.380221000000375,length_95%_HPD={0.096724,0.976254},height=21.563096750000327,posterior=1.0,height_range={2.708597000000168,28.783348000000387},length=0.7302775,length_median=0.924066]:0.9240659999999821)[&height_95%_HPD={2.8053210000001627,29.759602000000427},length_range={0.056821,0.73257},height_median=28.304287000000357,length_95%_HPD={0.056821,0.73257},height=22.293374250000326,posterior=1.0,height_range={2.8053210000001627,29.759602000000427},length=0.5420254999999999,length_median=0.6893555]:0.6893555000000049,((14919[&height_95%_HPD={5.0000004421235644E-6,9.000000318337698E-6},length_range={0.491425,19.195852},height_median=6.00000029749026E-6,length_95%_HPD={0.491425,19.195852},height=6.5000003388604455E-6,height_range={5.0000004421235644E-6,9.000000318337698E-6},length=14.110095499999998,length_median=18.3765525]:18.376554000000084,14920[&height_95%_HPD={5.0000004421235644E-6,9.000000318337698E-6},length_range={0.491425,19.195852},height_median=6.00000029749026E-6,length_95%_HPD={0.491425,19.195852},height=6.5000003388604455E-6,height_range={5.0000004421235644E-6,9.000000318337698E-6},length=14.110095499999998,length_median=18.3765525]:18.376554000000084)[&height_95%_HPD={0.49143100000014783,19.195857000000387},length_range={1.320355,2.458123},height_median=18.37656000000038,length_95%_HPD={1.320355,2.458123},height=14.110102000000325,posterior=1.0,height_range={0.49143100000014783,19.195857000000387},length=2.09830525,length_median=2.3073715000000004]:2.307371499999988,((14921[&height_95%_HPD={6.000000098538294E-6,8.000000320862455E-6},length_range={0.118535,1.062828},height_median=6.0000002690685506E-6,length_95%_HPD={0.118535,1.062828},height=6.5000002393844625E-6,height_range={6.000000098538294E-6,8.000000320862455E-6},length=0.804991,length_median=1.0193005]:1.01930150000004,14922[&height_95%_HPD={6.000000098538294E-6,8.000000320862455E-6},length_range={0.118535,1.062828},height_median=6.0000002690685506E-6,length_95%_HPD={0.118535,1.062828},height=6.5000002393844625E-6,height_range={6.000000098538294E-6,8.000000320862455E-6},length=0.804991,length_median=1.0193005]:1.01930150000004)[&height_95%_HPD={0.11854100000010703,1.0628340000002936},length_range={0.980516,10.599496},height_median=1.0193075000003091,length_95%_HPD={0.980516,10.599496},height=0.8049975000002547,posterior=1.0,height_range={0.11854100000010703,1.0628340000002936},length=7.975527000000001,length_median=10.161048000000001]:10.16104800000005,((14923[&height_95%_HPD={5.000000214749889E-6,8.000000320862455E-6},length_range={0.123612,0.938474},height_median=6.00000029749026E-6,length_95%_HPD={0.123612,0.938474},height=6.250000282648216E-6,height_range={5.000000214749889E-6,8.000000320862455E-6},length=0.7156520000000001,length_median=0.900261]:0.9002620000000832,14924[&height_95%_HPD={5.000000214749889E-6,8.000000320862455E-6},length_range={0.123612,0.938474},height_median=6.00000029749026E-6,length_95%_HPD={0.123612,0.938474},height=6.250000282648216E-6,height_range={5.000000214749889E-6,8.000000320862455E-6},length=0.7156520000000001,length_median=0.900261]:0.9002620000000832)[&height_95%_HPD={0.12361800000013545,0.9384790000002567},length_range={0.86663,9.483047},height_median=0.9002680000003807,length_95%_HPD={0.86663,9.483047},height=0.7156582500002884,posterior=1.0,height_range={0.12361800000013545,0.9384790000002567},length=7.1350075,length_median=9.0951765]:9.09517649999998,(14925[&height_95%_HPD={5.000000214749889E-6,8.000000434549293E-6},length_range={0.437563,7.443111},height_median=6.000000212225132E-6,length_95%_HPD={0.437563,7.443111},height=6.250000268437361E-6,height_range={5.000000214749889E-6,8.000000434549293E-6},length=5.5478464999999995,length_median=7.155355999999999]:7.155357000000151,14926[&height_95%_HPD={5.000000214749889E-6,8.000000434549293E-6},length_range={0.437563,7.443111},height_median=6.000000212225132E-6,length_95%_HPD={0.437563,7.443111},height=6.250000268437361E-6,height_range={5.000000214749889E-6,8.000000434549293E-6},length=5.5478464999999995,length_median=7.155355999999999]:7.155357000000151)[&height_95%_HPD={0.43756900000011,7.443116000000259},length_range={0.552679,2.97841},height_median=7.155363000000364,length_95%_HPD={0.552679,2.97841},height=5.547852750000274,posterior=1.0,height_range={0.43756900000011,7.443116000000259},length=2.302813,length_median=2.8400815]:2.8400814999999966)[&height_95%_HPD={0.9902480000001219,10.421526000000313},length_range={0.108809,1.240804},height_median=9.99544450000036,length_95%_HPD={0.108809,1.240804},height=7.850665750000289,posterior=1.0,height_range={0.9902480000001219,10.421526000000313},length=0.92985875,length_median=1.184911]:1.1849109999999996)[&height_95%_HPD={1.0990570000001298,11.662330000000338},length_range={0.712729,9.99165},height_median=11.18035550000036,length_95%_HPD={0.712729,9.99165},height=8.780524500000297,posterior=1.0,height_range={1.0990570000001298,11.662330000000338},length=7.427882749999999,length_median=9.503575999999999]:9.50357600000001)[&height_95%_HPD={1.8117860000001542,21.653980000000388},length_range={1.050356,8.838192},height_median=20.68393150000037,length_95%_HPD={1.050356,8.838192},height=16.20840725000032,posterior=1.0,height_range={1.8117860000001542,21.653980000000388},length=6.6269925,length_median=8.309711]:8.309710999999993)[&height_95%_HPD={2.8621420000001763,30.492172000000437},length_range={1.715923,20.855222},height_median=28.993642500000362,length_95%_HPD={1.715923,20.855222},height=22.835399750000335,posterior=1.0,height_range={2.8621420000001763,30.492172000000437},length=15.4197505,length_median=19.553928499999998]:19.55392850000004,(14927[&height_95%_HPD={6.000000155381713E-6,8.000000434549293E-6},length_range={0.431084,49.366337},height_median=6.000000439598807E-6,length_95%_HPD={0.431084,49.366337},height=6.500000367282155E-6,height_range={6.000000155381713E-6,8.000000434549293E-6},length=35.79891325,length_median=46.699116000000004]:46.699116999999944,14928[&height_95%_HPD={6.000000155381713E-6,8.000000434549293E-6},length_range={0.431084,49.366337},height_median=6.000000439598807E-6,length_95%_HPD={0.431084,49.366337},height=6.500000367282155E-6,height_range={6.000000155381713E-6,8.000000434549293E-6},length=35.79891325,length_median=46.699116000000004]:46.699116999999944)[&height_95%_HPD={0.43109000000015385,49.366343000000484},length_range={1.823544,4.146975},height_median=46.699123000000384,length_95%_HPD={1.823544,4.146975},height=35.79891975000035,posterior=1.0,height_range={0.43109000000015385,49.366343000000484},length=2.4562305,length_median=1.9272014999999998]:1.848448000000019)[&height_95%_HPD={4.5780650000001515,51.34739400000046},length_range={0.424428,6.750775},height_median=48.5475710000004,length_95%_HPD={0.424428,6.750775},height=38.255150250000355,posterior=1.0,height_range={4.5780650000001515,51.34739400000046},length=4.9517915,length_median=6.3159814999999995]:6.315981500000021,14929[&height_95%_HPD={5.0000004421235644E-6,8.000000434549293E-6},length_range={5.002487,58.098164},height_median=6.00000029749026E-6,length_95%_HPD={5.002487,58.098164},height=6.250000367913344E-6,height_range={5.0000004421235644E-6,8.000000434549293E-6},length=43.2069355,length_median=54.8635455]:54.863546500000126)[&height_95%_HPD={5.002493000000129,58.09816900000044},length_range={0.603855,7.78879},height_median=54.863552500000424,length_95%_HPD={0.603855,7.78879},height=43.206941750000354,posterior=1.0,height_range={5.002493000000129,58.09816900000044},length=5.742658,length_median=7.2889935]:7.288993499999975,(((14930[&height_95%_HPD={5.0000004421235644E-6,9.000000318337698E-6},length_range={2.774995,35.961787},height_median=6.000000354333679E-6,length_95%_HPD={2.774995,35.961787},height=6.500000367282155E-6,height_range={5.0000004421235644E-6,9.000000318337698E-6},length=26.63834025,length_median=33.908289499999995]:33.90829050000002,14931[&height_95%_HPD={5.0000004421235644E-6,9.000000318337698E-6},length_range={2.774995,35.961787},height_median=6.000000354333679E-6,length_95%_HPD={2.774995,35.961787},height=6.500000367282155E-6,height_range={5.0000004421235644E-6,9.000000318337698E-6},length=26.63834025,length_median=33.908289499999995]:33.90829050000002)[&height_95%_HPD={2.7750010000001453,35.96179300000051},length_range={1.823469,17.792251},height_median=33.908296500000375,length_95%_HPD={1.823469,17.792251},height=26.638346750000352,posterior=1.0,height_range={2.7750010000001453,35.96179300000051},length=13.3142115,length_median=16.820563]:16.82056300000002,(((14932[&height_95%_HPD={5.0000004421235644E-6,9.000000318337698E-6},length_range={3.905292,41.089427},height_median=5.5000003555960575E-6,length_95%_HPD={3.905292,41.089427},height=6.250000367913344E-6,height_range={5.0000004421235644E-6,9.000000318337698E-6},length=30.640375750000004,length_median=38.783392000000006]:38.783393500000045,(((14933[&height_95%_HPD={6.000000155381713E-6,9.000000318337698E-6},length_range={1.437089,12.160621},height_median=6.000000496442226E-6,length_95%_HPD={1.437089,12.160621},height=6.750000366650966E-6,height_range={6.000000155381713E-6,9.000000318337698E-6},length=9.13930475,length_median=11.4797545]:11.479755999999838,(14934[&height_95%_HPD={5.00000066949724E-6,9.000000432024535E-6},length_range={0.609192,5.149321},height_median=6.000000240646841E-6,length_95%_HPD={0.609192,5.149321},height=6.500000395703864E-6,height_range={5.00000066949724E-6,9.000000432024535E-6},length=3.8700927500000004,length_median=4.8609290000000005]:4.860930500000137,14935[&height_95%_HPD={5.00000066949724E-6,9.000000432024535E-6},length_range={0.609192,5.149321},height_median=6.000000240646841E-6,length_95%_HPD={0.609192,5.149321},height=6.500000395703864E-6,height_range={5.00000066949724E-6,9.000000432024535E-6},length=3.8700927500000004,length_median=4.8609290000000005]:4.860930500000137)[&height_95%_HPD={0.6091980000001627,5.149326000000656},length_range={0.827897,7.011301},height_median=4.860936500000378,length_95%_HPD={0.827897,7.011301},height=3.8700992500003935,posterior=1.0,height_range={0.6091980000001627,5.149326000000656},length=5.26921225,length_median=6.6188255]:6.618825499999957)[&height_95%_HPD={1.4370950000001699,12.160627000000659},length_range={0.70604,7.070843},height_median=11.479762000000335,length_95%_HPD={0.70604,7.070843},height=9.139311500000375,posterior=1.0,height_range={1.4370950000001699,12.160627000000659},length=5.281797,length_median=6.675152499999999]:6.675152500000024,14936[&height_95%_HPD={5.000000328436727E-6,8.000000434549293E-6},length_range={2.143129,19.231464},height_median=6.000000411177098E-6,length_95%_HPD={2.143129,19.231464},height=6.250000396335054E-6,height_range={5.000000328436727E-6,8.000000434549293E-6},length=14.42110225,length_median=18.154908]:18.154908499999948)[&height_95%_HPD={2.143135000000143,19.231470000000627},length_range={1.109146,13.069586},height_median=18.15491450000036,length_95%_HPD={1.109146,13.069586},height=14.421108500000372,posterior=1.0,height_range={2.143135000000143,19.231470000000627},length=9.713053,length_median=12.336739999999999]:12.33674000000002,14937[&height_95%_HPD={5.000000328436727E-6,8.000000434549293E-6},length_range={3.252275,32.30105},height_median=6.000000354333679E-6,length_95%_HPD={3.252275,32.30105},height=6.250000367913344E-6,height_range={5.000000328436727E-6,8.000000434549293E-6},length=24.13415525,length_median=30.491647999999998]:30.491648500000025)[&height_95%_HPD={3.2522810000001527,32.301056000000585},length_range={0.653017,8.788376},height_median=30.49165450000038,length_95%_HPD={0.653017,8.788376},height=24.134161500000374,posterior=1.0,height_range={3.2522810000001527,32.301056000000585},length=6.5062204999999995,length_median=8.2917445]:8.291744500000021)[&height_95%_HPD={3.90529800000013,41.089432000000556},length_range={0.544376,9.501722},height_median=38.7833990000004,length_95%_HPD={0.544376,9.501722},height=30.640382000000372,posterior=1.0,height_range={3.90529800000013,41.089432000000556},length=6.99332925,length_median=8.9636095]:8.96360949999999,14938[&height_95%_HPD={5.000000555810402E-6,8.000000320862455E-6},length_range={4.449668,50.591149},height_median=6.00000029749026E-6,length_95%_HPD={4.449668,50.591149},height=6.250000367913344E-6,height_range={5.000000555810402E-6,8.000000320862455E-6},length=37.633705,length_median=47.747001499999996]:47.74700250000009)[&height_95%_HPD={4.44967400000013,50.59115400000053},length_range={0.060226,1.495604},height_median=47.74700850000039,length_95%_HPD={0.060226,1.495604},height=37.63371125000036,posterior=1.0,height_range={4.44967400000013,50.59115400000053},length=1.0941560000000001,length_median=1.4103970000000001]:1.4103970000000174,14939[&height_95%_HPD={5.0000004421235644E-6,8.000000320862455E-6},length_range={4.509894,52.086752},height_median=6.00000029749026E-6,length_95%_HPD={4.509894,52.086752},height=6.250000339491635E-6,height_range={5.0000004421235644E-6,8.000000320862455E-6},length=38.727861,length_median=49.157399]:49.15739950000011)[&height_95%_HPD={4.50990000000013,52.086758000000486},length_range={0.08857,1.667286},height_median=49.15740550000041,length_95%_HPD={0.08857,1.667286},height=38.72786725000036,posterior=1.0,height_range={4.50990000000013,52.086758000000486},length=1.224691,length_median=1.5714540000000001]:1.5714539999999886)[&height_95%_HPD={4.598470000000134,53.754044000000476},length_range={0.87824,10.88582},height_median=50.7288595000004,length_95%_HPD={0.87824,10.88582},height=39.95255825000035,posterior=1.0,height_range={4.598470000000134,53.754044000000476},length=8.067891,length_median=10.253752]:10.253751999999992,14940[&height_95%_HPD={5.0000004421235644E-6,9.000000432024535E-6},length_range={5.476704,64.639858},height_median=6.00000029749026E-6,length_95%_HPD={5.476704,64.639858},height=6.500000367282155E-6,height_range={5.0000004421235644E-6,9.000000432024535E-6},length=48.02044275,length_median=60.982604499999994]:60.98260550000009)[&height_95%_HPD={5.476710000000139,64.63986400000044},length_range={0.129638,1.247095},height_median=60.98261150000039,length_95%_HPD={0.129638,1.247095},height=48.02044925000034,posterior=1.0,height_range={5.476710000000139,64.63986400000044},length=0.9291505,length_median=1.1699345]:1.1699345000000108)[&height_95%_HPD={5.606348000000139,65.88695900000039},length_range={0.586259,7.30115},height_median=62.1525460000004,length_95%_HPD={0.586259,7.30115},height=48.94959975000033,posterior=1.0,height_range={5.606348000000139,65.88695900000039},length=5.388804499999999,length_median=6.8339045]:6.8339044999999885,14941[&height_95%_HPD={6.000000098538294E-6,8.000000320862455E-6},length_range={6.192601,73.188103},height_median=6.000000439598807E-6,length_95%_HPD={6.192601,73.188103},height=6.500000324649591E-6,height_range={6.000000098538294E-6,8.000000320862455E-6},length=54.338397750000006,length_median=68.98644350000001]:68.98644449999995)[&height_95%_HPD={6.192607000000123,73.1881090000004},length_range={0.067997,1.234926},height_median=68.98645050000039,length_95%_HPD={0.067997,1.234926},height=54.33840425000032,posterior=1.0,height_range={6.192607000000123,73.1881090000004},length=0.9036327499999999,length_median=1.1558039999999998]:1.1558039999999892,14942[&height_95%_HPD={6.000000098538294E-6,8.000000320862455E-6},length_range={6.260598,74.423029},height_median=6.000000382755388E-6,length_95%_HPD={6.260598,74.423029},height=6.500000296227881E-6,height_range={6.000000098538294E-6,8.000000320862455E-6},length=55.24203049999999,length_median=70.1422475]:70.1422485)[&height_95%_HPD={6.260604000000114,74.42303500000037},length_range={0.10411,1.431713},height_median=70.14225450000038,length_95%_HPD={0.10411,1.431713},height=55.24203700000031,posterior=1.0,height_range={6.260604000000114,74.42303500000037},length=1.05363175,length_median=1.3393519999999999]:1.339351999999991,((14943[&height_95%_HPD={6.000000098538294E-6,7.000000323387212E-6},length_range={0.420585,17.040063},height_median=6.000000325911969E-6,length_95%_HPD={0.420585,17.040063},height=6.250000268437361E-6,height_range={6.000000098538294E-6,7.000000323387212E-6},length=12.77044575,length_median=16.810567499999998]:16.81056799999999,(14944[&height_95%_HPD={5.0000004421235644E-6,8.000000207175617E-6},length_range={0.296245,9.790223},height_median=6.0000002690685506E-6,length_95%_HPD={0.296245,9.790223},height=6.250000296859071E-6,height_range={5.0000004421235644E-6,8.000000207175617E-6},length=7.3529617499999995,length_median=9.662689499999999]:9.662690500000053,(14945[&height_95%_HPD={5.000000044219632E-6,7.000000209700374E-6},length_range={0.161958,4.722936},height_median=5.500000440861186E-6,length_95%_HPD={0.161958,4.722936},height=5.750000283910595E-6,height_range={5.000000044219632E-6,7.000000209700374E-6},length=3.552185,length_median=4.661923]:4.661923999999885,14946[&height_95%_HPD={5.000000044219632E-6,7.000000209700374E-6},length_range={0.161958,4.722936},height_median=5.500000440861186E-6,length_95%_HPD={0.161958,4.722936},height=5.750000283910595E-6,height_range={5.000000044219632E-6,7.000000209700374E-6},length=3.552185,length_median=4.661923]:4.661923999999885)[&height_95%_HPD={0.16196300000007113,4.722941000000446},length_range={0.134288,5.067287},height_median=4.661929500000326,length_95%_HPD={0.134288,5.067287},height=3.5521907500002925,posterior=1.0,height_range={0.16196300000007113,4.722941000000446},length=3.80077725,length_median=5.000767]:5.000766999999996)[&height_95%_HPD={0.2962510000000975,9.790228000000411},length_range={0.12434,7.249841},height_median=9.662696500000322,length_95%_HPD={0.12434,7.249841},height=7.352968000000288,posterior=1.0,height_range={0.2962510000000975,9.790228000000411},length=5.417484,length_median=7.1478775]:7.147877499999993)[&height_95%_HPD={0.4205910000001154,17.040069000000358},length_range={0.217002,12.204155},height_median=16.810574000000315,length_95%_HPD={0.217002,12.204155},height=12.770452000000276,posterior=1.0,height_range={0.4205910000001154,17.040069000000358},length=9.10450325,length_median=11.998428]:11.998428000000018,14947[&height_95%_HPD={6.000000098538294E-6,8.000000320862455E-6},length_range={0.637587,29.244218},height_median=6.000000325911969E-6,length_95%_HPD={0.637587,29.244218},height=6.500000267806172E-6,height_range={6.000000098538294E-6,8.000000320862455E-6},length=21.874948749999998,length_median=28.808995]:28.808996000000008)[&height_95%_HPD={0.6375930000000949,29.244224000000372},length_range={5.727121,46.991327},height_median=28.809002000000334,length_95%_HPD={5.727121,46.991327},height=21.874955250000284,posterior=1.0,height_range={0.6375930000000949,29.244224000000372},length=34.420713500000005,length_median=42.482203]:42.672604500000034)[&height_95%_HPD={6.364714000000106,75.85474800000037},length_range={0.208098,1.240128},height_median=71.48160650000037,length_95%_HPD={0.208098,1.240128},height=56.2956687500003,posterior=1.0,height_range={6.364714000000106,75.85474800000037},length=0.94217675,length_median=1.1602405]:1.1602405000000147)[&height_95%_HPD={6.572812000000113,77.0948760000004},length_range={0.324971,0.740526},height_median=72.64184700000038,length_95%_HPD={0.324971,0.740526},height=57.23784550000032,posterior=1.0,height_range={6.572812000000113,77.0948760000004},length=0.613708,length_median=0.6946675]:0.69466749999998,((((14948[&height_95%_HPD={4.000000330961484E-6,7.000000323387212E-6},length_range={2.020611,47.439216},height_median=5.500000298752639E-6,length_95%_HPD={2.020611,47.439216},height=5.500000312963493E-6,height_range={4.000000330961484E-6,7.000000323387212E-6},length=34.697584,length_median=44.6652545]:44.66525450000003,(14949[&height_95%_HPD={4.000000330961484E-6,7.000000323387212E-6},length_range={0.663602,23.881452},height_median=5.500000270330929E-6,length_95%_HPD={0.663602,23.881452},height=5.500000298752639E-6,height_range={4.000000330961484E-6,7.000000323387212E-6},length=17.94323675,length_median=23.613946499999997]:23.613947500000137,(14950[&height_95%_HPD={4.000000217274646E-6,6.000000553285645E-6},length_range={0.287805,10.814198},height_median=5.50000024190922E-6,length_95%_HPD={0.287805,10.814198},height=5.250000313594683E-6,height_range={4.000000217274646E-6,6.000000553285645E-6},length=8.125227,length_median=10.6994525]:10.699453000000148,14951[&height_95%_HPD={4.000000217274646E-6,6.000000553285645E-6},length_range={0.287805,10.814198},height_median=5.50000024190922E-6,length_95%_HPD={0.287805,10.814198},height=5.250000313594683E-6,height_range={4.000000217274646E-6,6.000000553285645E-6},length=8.125227,length_median=10.6994525]:10.699453000000148)[&height_95%_HPD={0.28781000000014956,10.81420200000025},length_range={0.375797,13.067254},height_median=10.69945850000039,length_95%_HPD={0.375797,13.067254},height=8.125232250000295,posterior=1.0,height_range={0.28781000000014956,10.81420200000025},length=9.81801,length_median=12.9144945]:12.914494500000018)[&height_95%_HPD={0.6636070000001268,23.8814560000003},length_range={1.357009,23.802977},height_median=23.613953000000407,length_95%_HPD={1.357009,23.802977},height=17.94324225000031,posterior=1.0,height_range={0.6636070000001268,23.8814560000003},length=16.754347250000002,length_median=20.928701500000003]:21.051306999999923)[&height_95%_HPD={2.020616000000132,47.43922200000043},length_range={1.323337,3.149671},height_median=44.66526000000033,length_95%_HPD={1.323337,3.149671},height=34.697589500000305,posterior=1.0,height_range={2.020616000000132,47.43922200000043},length=2.6043505000000002,length_median=2.9721970000000004]:2.972196999999994,14952[&height_95%_HPD={4.000000330961484E-6,7.000000323387212E-6},length_range={3.343947,50.588887},height_median=6.0000002690685506E-6,length_95%_HPD={3.343947,50.588887},height=5.750000298121449E-6,height_range={4.000000330961484E-6,7.000000323387212E-6},length=37.30193425,length_median=47.6374515]:47.637451000000056)[&height_95%_HPD={3.3439530000001128,50.58889300000044},length_range={0.72719,9.891428},height_median=47.637457000000325,length_95%_HPD={0.72719,9.891428},height=37.3019400000003,posterior=1.0,height_range={3.3439530000001128,50.58889300000044},length=7.327818499999999,length_median=9.346328]:9.346328,(14953[&height_95%_HPD={5.000000101063051E-6,7.000000323387212E-6},length_range={2.183449,33.980884},height_median=5.500000497704605E-6,length_95%_HPD={2.183449,33.980884},height=5.750000354964868E-6,height_range={5.000000101063051E-6,7.000000323387212E-6},length=25.015144,length_median=31.9481215]:31.94812199999984,14954[&height_95%_HPD={5.000000101063051E-6,7.000000323387212E-6},length_range={2.183449,33.980884},height_median=5.500000497704605E-6,length_95%_HPD={2.183449,33.980884},height=5.750000354964868E-6,height_range={5.000000101063051E-6,7.000000323387212E-6},length=25.015144,length_median=31.9481215]:31.94812199999984)[&height_95%_HPD={2.183454000000097,33.9808900000005},length_range={1.887689,26.499431},height_median=31.94812750000034,length_95%_HPD={1.887689,26.499431},height=25.01514975000032,posterior=1.0,height_range={2.183454000000097,33.9808900000005},length=19.61460875,length_median=25.0356575]:25.035657499999985)[&height_95%_HPD={4.07114300000012,60.48032100000046},length_range={0.077994,1.288514},height_median=56.983785000000324,length_95%_HPD={0.077994,1.288514},height=44.62975850000031,posterior=1.0,height_range={4.07114300000012,60.48032100000046},length=0.94977075,length_median=1.2162875]:1.2162875000000213,14955[&height_95%_HPD={5.0000004421235644E-6,7.00000043707405E-6},length_range={4.149131,61.768828},height_median=6.500000210962753E-6,length_95%_HPD={4.149131,61.768828},height=6.25000032528078E-6,height_range={5.0000004421235644E-6,7.00000043707405E-6},length=45.579523,length_median=58.2000665]:58.200066000000135)[&height_95%_HPD={4.14913700000011,61.76883500000042},length_range={2.748646,16.066567},height_median=58.200072500000346,length_95%_HPD={2.748646,16.066567},height=45.579529250000306,posterior=1.0,height_range={4.14913700000011,61.76883500000042},length=12.27202425,length_median=15.136442]:15.136442000000017)[&height_95%_HPD={6.897783000000118,77.83540200000039},length_range={8.550116,14.450262},height_median=73.33651450000036,length_95%_HPD={8.550116,14.450262},height=57.85155350000031,posterior=1.0,height_range={6.897783000000118,77.83540200000039},length=12.53468175,length_median=13.569174499999999]:13.569174500000003)[&height_95%_HPD={15.44789900000012,92.2856640000004},length_range={1.196614,1.972665},height_median=86.90568900000036,length_95%_HPD={1.196614,1.972665},height=70.38623525000031,posterior=1.0,height_range={15.44789900000012,92.2856640000004},length=1.720239,length_median=1.8558385]:1.8558385000000044)[&height_95%_HPD={16.64451300000013,94.2583290000004},length_range={4.268745,4.774793},height_median=88.76152750000037,length_95%_HPD={4.268745,4.774793},height=72.10647425000032,posterior=1.0,height_range={16.64451300000013,94.2583290000004},length=4.5086284999999995,length_median=4.495488]:4.495487999999995,(((((14956[&height_95%_HPD={5.000000101063051E-6,7.00000043707405E-6},length_range={7.983486,65.094551},height_median=5.500000327174348E-6,length_95%_HPD={7.983486,65.094551},height=5.750000298121449E-6,height_range={5.000000101063051E-6,7.00000043707405E-6},length=48.91427225,length_median=61.289526]:61.28952600000005,((14957[&height_95%_HPD={5.00000015790647E-6,6.000000439598807E-6},length_range={1.538777,32.316836},height_median=5.500000384017767E-6,length_95%_HPD={1.538777,32.316836},height=5.500000341385203E-6,height_range={5.00000015790647E-6,6.000000439598807E-6},length=23.68470575,length_median=30.441605]:30.44160500000001,14958[&height_95%_HPD={5.00000015790647E-6,6.000000439598807E-6},length_range={1.538777,32.316836},height_median=5.500000384017767E-6,length_95%_HPD={1.538777,32.316836},height=5.500000341385203E-6,height_range={5.00000015790647E-6,6.000000439598807E-6},length=23.68470575,length_median=30.441605]:30.44160500000001)[&height_95%_HPD={1.5387820000001398,32.316842000000406},length_range={6.107732,31.256518},height_median=30.441610500000394,length_95%_HPD={6.107732,31.256518},height=23.684711250000333,posterior=1.0,height_range={1.5387820000001398,32.316842000000406},length=24.048603,length_median=29.415081]:29.415080999999986,(14959[&height_95%_HPD={5.000000101063051E-6,7.00000043707405E-6},length_range={4.611302,35.499507},height_median=5.500000327174348E-6,length_95%_HPD={4.611302,35.499507},height=5.750000298121449E-6,height_range={5.000000101063051E-6,7.00000043707405E-6},length=26.73722375,length_median=33.419043]:33.419043000000016,((14960[&height_95%_HPD={5.00000015790647E-6,7.000000323387212E-6},length_range={1.448472,11.712254},height_median=5.500000327174348E-6,length_95%_HPD={1.448472,11.712254},height=5.750000283910595E-6,height_range={5.00000015790647E-6,7.000000323387212E-6},length=8.80302625,length_median=11.025689499999999]:11.025689499999999,14961[&height_95%_HPD={5.00000015790647E-6,7.000000323387212E-6},length_range={1.448472,11.712254},height_median=5.500000327174348E-6,length_95%_HPD={1.448472,11.712254},height=5.750000283910595E-6,height_range={5.00000015790647E-6,7.000000323387212E-6},length=8.80302625,length_median=11.025689499999999]:11.025689499999999)[&height_95%_HPD={1.448477000000139,11.712261000000353},length_range={3.020377,22.480853},height_median=11.025695000000326,length_95%_HPD={3.020377,22.480853},height=8.803032000000286,posterior=1.0,height_range={1.448477000000139,11.712261000000353},length=16.957008499999997,length_median=21.163401999999998]:21.16340200000002,14962[&height_95%_HPD={5.00000015790647E-6,7.00000043707405E-6},length_range={4.468849,34.193107},height_median=6.000000325911969E-6,length_95%_HPD={4.468849,34.193107},height=6.000000311701115E-6,height_range={5.00000015790647E-6,7.00000043707405E-6},length=25.760034500000003,length_median=32.189091000000005]:32.18909100000002)[&height_95%_HPD={4.468854000000135,34.19311400000038},length_range={0.142453,1.3064},height_median=32.189097000000345,length_95%_HPD={0.142453,1.3064},height=25.7600405000003,posterior=1.0,height_range={4.468854000000135,34.19311400000038},length=0.977189,length_median=1.2299514999999999]:1.2299514999999985)[&height_95%_HPD={4.611307000000124,35.49951400000043},length_range={3.035207,28.073846},height_median=33.41904850000034,length_95%_HPD={3.035207,28.073846},height=26.73722950000031,posterior=1.0,height_range={4.611307000000124,35.49951400000043},length=20.99608475,length_median=26.437643]:26.437643000000037)[&height_95%_HPD={7.646514000000138,63.573360000000434},length_range={0.336977,1.521198},height_median=59.85669150000038,length_95%_HPD={0.336977,1.521198},height=47.73331425000033,posterior=1.0,height_range={7.646514000000138,63.573360000000434},length=1.18096375,length_median=1.4328400000000001]:1.4328399999999988)[&height_95%_HPD={7.983491000000129,65.0945580000004},length_range={2.239638,17.886796},height_median=61.28953150000038,length_95%_HPD={2.239638,17.886796},height=48.91427800000032,posterior=1.0,height_range={7.983491000000129,65.0945580000004},length=13.45868025,length_median=16.8541435]:16.854143499999992,14963[&height_95%_HPD={5.00000015790647E-6,7.00000043707405E-6},length_range={10.223124,82.981347},height_median=6.000000325911969E-6,length_95%_HPD={10.223124,82.981347},height=6.000000311701115E-6,height_range={5.00000015790647E-6,7.00000043707405E-6},length=62.372952250000004,length_median=78.143669]:78.14366900000005)[&height_95%_HPD={10.223129000000142,82.98135400000041},length_range={0.17466,1.070298},height_median=78.14367500000037,length_95%_HPD={0.17466,1.070298},height=62.37295825000032,posterior=1.0,height_range={10.223129000000142,82.98135400000041},length=0.81538375,length_median=1.0082885]:1.008288499999992,((14964[&height_95%_HPD={5.00000015790647E-6,7.00000043707405E-6},length_range={5.448014,42.141004},height_median=5.500000327174348E-6,length_95%_HPD={5.448014,42.141004},height=5.750000312332304E-6,height_range={5.00000015790647E-6,7.00000043707405E-6},length=31.734485499999998,length_median=39.674462]:39.674462000000005,14965[&height_95%_HPD={5.00000015790647E-6,7.00000043707405E-6},length_range={5.448014,42.141004},height_median=5.500000327174348E-6,length_95%_HPD={5.448014,42.141004},height=5.750000312332304E-6,height_range={5.00000015790647E-6,7.00000043707405E-6},length=31.734485499999998,length_median=39.674462]:39.674462000000005)[&height_95%_HPD={5.4480190000001585,42.14101100000039},length_range={3.808275,33.818342},height_median=39.67446750000033,length_95%_HPD={3.808275,33.818342},height=31.734491250000303,posterior=1.0,height_range={5.4480190000001585,42.14101100000039},length=25.332653,length_median=31.851997500000003]:31.85199750000001,(14966[&height_95%_HPD={5.00000015790647E-6,6.000000325911969E-6},length_range={6.311339,63.946864},height_median=5.500000327174348E-6,length_95%_HPD={6.311339,63.946864},height=5.500000284541784E-6,height_range={5.00000015790647E-6,6.000000325911969E-6},length=47.665101750000005,length_median=60.201102000000006]:60.20110200000002,14967[&height_95%_HPD={5.00000015790647E-6,6.000000325911969E-6},length_range={6.311339,63.946864},height_median=5.500000327174348E-6,length_95%_HPD={6.311339,63.946864},height=5.500000284541784E-6,height_range={5.00000015790647E-6,6.000000325911969E-6},length=47.665101750000005,length_median=60.201102000000006]:60.20110200000002)[&height_95%_HPD={6.311344000000133,63.94687000000033},length_range={2.94495,12.012483},height_median=60.20110750000035,length_95%_HPD={2.94495,12.012483},height=47.66510725000029,posterior=1.0,height_range={6.311344000000133,63.94687000000033},length=9.402036999999998,length_median=11.325357499999999]:11.325357499999996)[&height_95%_HPD={9.256294000000139,75.95935300000036},length_range={1.141495,8.092299},height_median=71.52646500000034,length_95%_HPD={1.141495,8.092299},height=57.0671442500003,posterior=1.0,height_range={9.256294000000139,75.95935300000036},length=6.12119775,length_median=7.6254985]:7.62549850000002)[&height_95%_HPD={10.39778900000016,84.05165200000039},length_range={0.136053,0.660803},height_median=79.15196350000036,length_95%_HPD={0.136053,0.660803},height=63.18834200000032,posterior=1.0,height_range={10.39778900000016,84.05165200000039},length=0.51046,length_median=0.622492]:0.622491999999994,14968[&height_95%_HPD={5.00000015790647E-6,7.00000043707405E-6},length_range={10.533837,84.712448},height_median=6.000000382755388E-6,length_95%_HPD={10.533837,84.712448},height=6.000000340122824E-6,height_range={5.00000015790647E-6,7.00000043707405E-6},length=63.698796,length_median=79.7744495]:79.77444949999997)[&height_95%_HPD={10.533842000000163,84.71245500000038},length_range={6.187695,8.046596},height_median=79.77445550000036,length_95%_HPD={6.187695,8.046596},height=63.69880200000031,posterior=1.0,height_range={10.533842000000163,84.71245500000038},length=7.34764375,length_median=7.578142]:7.578142000000014,((14969[&height_95%_HPD={5.0000004421235644E-6,7.00000043707405E-6},length_range={0.49512,69.046136},height_median=6.500000267806172E-6,length_95%_HPD={0.49512,69.046136},height=6.2500003537024895E-6,height_range={5.0000004421235644E-6,7.00000043707405E-6},length=49.94691549999999,length_median=65.12320299999999]:65.12320250000013,(14970[&height_95%_HPD={5.0000004421235644E-6,7.00000043707405E-6},length_range={0.252314,23.874767},height_median=6.500000267806172E-6,length_95%_HPD={0.252314,23.874767},height=6.2500003537024895E-6,height_range={5.0000004421235644E-6,7.00000043707405E-6},length=17.49451325,length_median=22.925486]:22.92548650000012,14971[&height_95%_HPD={5.0000004421235644E-6,7.00000043707405E-6},length_range={0.252314,23.874767},height_median=6.500000267806172E-6,length_95%_HPD={0.252314,23.874767},height=6.2500003537024895E-6,height_range={5.0000004421235644E-6,7.00000043707405E-6},length=17.49451325,length_median=22.925486]:22.92548650000012)[&height_95%_HPD={0.2523200000002248,23.874772000000462},length_range={0.242806,46.498644},height_median=22.925493000000387,length_95%_HPD={0.242806,46.498644},height=17.494519500000365,posterior=1.0,height_range={0.2523200000002248,23.874772000000462},length=32.45240225,length_median=41.5340795]:42.197716000000014)[&height_95%_HPD={0.495126000000198,69.04614300000043},length_range={15.069714,21.268059},height_median=65.1232090000004,length_95%_HPD={15.069714,21.268059},height=49.94692175000036,posterior=1.0,height_range={0.495126000000198,69.04614300000043},length=19.05410825,length_median=19.939329999999998]:19.939329999999984,(((14972[&height_95%_HPD={5.0000004421235644E-6,7.00000043707405E-6},length_range={14.313696,84.327749},height_median=6.5000002393844625E-6,length_95%_HPD={14.313696,84.327749},height=6.250000339491635E-6,height_range={5.0000004421235644E-6,7.00000043707405E-6},length=64.38498849999999,length_median=79.4492545]:79.44925400000017,((14973[&height_95%_HPD={4.000000444648322E-6,7.00000043707405E-6},length_range={12.962315,76.777468},height_median=6.5000002393844625E-6,length_95%_HPD={12.962315,76.777468},height=6.000000340122824E-6,height_range={4.000000444648322E-6,7.00000043707405E-6},length=58.60419475,length_median=72.338498]:72.33849700000016,((((14974[&height_95%_HPD={3.000000447173079E-6,8.000000320862455E-6},length_range={7.925364,40.394054},height_median=6.500000296227881E-6,length_95%_HPD={7.925364,40.394054},height=6.000000340122824E-6,height_range={3.000000447173079E-6,8.000000320862455E-6},length=31.10821825,length_median=38.0567275]:38.05672650000011,(14975[&height_95%_HPD={4.000000444648322E-6,8.000000320862455E-6},length_range={7.111134,35.137158},height_median=6.00000029749026E-6,length_95%_HPD={7.111134,35.137158},height=6.000000340122824E-6,height_range={4.000000444648322E-6,8.000000320862455E-6},length=27.114152750000002,length_median=33.1041595]:33.104159500000094,14976[&height_95%_HPD={4.000000444648322E-6,8.000000320862455E-6},length_range={7.111134,35.137158},height_median=6.00000029749026E-6,length_95%_HPD={7.111134,35.137158},height=6.000000340122824E-6,height_range={4.000000444648322E-6,8.000000320862455E-6},length=27.114152750000002,length_median=33.1041595]:33.104159500000094)[&height_95%_HPD={7.111140000000148,35.13716400000044},length_range={0.814231,5.256896},height_median=33.10416550000039,length_95%_HPD={0.814231,5.256896},height=27.114158750000342,posterior=1.0,height_range={7.111140000000148,35.13716400000044},length=3.9940655000000005,length_median=4.952567500000001]:4.952567500000015)[&height_95%_HPD={7.925371000000155,40.39406000000042},length_range={3.084705,23.30644},height_median=38.056733000000406,length_95%_HPD={3.084705,23.30644},height=31.108224250000347,posterior=1.0,height_range={7.925371000000155,40.39406000000042},length=17.57771475,length_median=21.959857]:21.959857,14977[&height_95%_HPD={3.000000447173079E-6,8.000000320862455E-6},length_range={11.010069,63.700494},height_median=6.5000002393844625E-6,length_95%_HPD={11.010069,63.700494},height=6.000000311701115E-6,height_range={3.000000447173079E-6,8.000000320862455E-6},length=48.68593299999999,length_median=60.01658449999999]:60.016583500000166)[&height_95%_HPD={11.01007600000014,63.700500000000375},length_range={0.929569,6.767464},height_median=60.016590000000406,length_95%_HPD={0.929569,6.767464},height=48.68593900000033,posterior=1.0,height_range={11.01007600000014,63.700500000000375},length=5.112894750000001,length_median=6.377273]:6.377273000000002,((((((((((((((((((((((14978[&height_95%_HPD={2.0000004496978363E-6,9.00000020465086E-6},length_range={0.742345,35.595237},height_median=6.500000267806172E-6,length_95%_HPD={0.742345,35.595237},height=6.00000029749026E-6,height_range={2.0000004496978363E-6,9.00000020465086E-6},length=25.85848225,length_median=33.548173500000004]:33.548172500000106,(((((((14979[&height_95%_HPD={1.0000003385357559E-6,8.00000009348878E-6},length_range={0.11437,2.680898},height_median=5.500000384017767E-6,length_95%_HPD={0.11437,2.680898},height=5.000000300015017E-6,height_range={1.0000003385357559E-6,8.00000009348878E-6},length=1.970681,length_median=2.5437279999999998]:2.5437264999999343,14980[&height_95%_HPD={1.0000003385357559E-6,8.00000009348878E-6},length_range={0.11437,2.680898},height_median=5.500000384017767E-6,length_95%_HPD={0.11437,2.680898},height=5.000000300015017E-6,height_range={1.0000003385357559E-6,8.00000009348878E-6},length=1.970681,length_median=2.5437279999999998]:2.5437264999999343)[&height_95%_HPD={0.11437800000010157,2.680902000000401},length_range={0.080003,2.843567},height_median=2.5437320000003183,length_95%_HPD={0.080003,2.843567},height=1.9706860000002848,posterior=1.0,height_range={0.11437800000010157,2.680902000000401},length=2.07975625,length_median=2.6977275]:2.697727500000042,14981[&height_95%_HPD={1.0000004522225936E-6,8.00000009348878E-6},length_range={0.194373,5.524466},height_median=5.0000003852801456E-6,length_95%_HPD={0.194373,5.524466},height=4.750000329067916E-6,height_range={1.0000004522225936E-6,8.00000009348878E-6},length=4.0504375,length_median=5.241455500000001]:5.241454499999975)[&height_95%_HPD={0.19438100000007807,5.524469000000408},length_range={0.078458,3.831947},height_median=5.24145950000036,length_95%_HPD={0.078458,3.831947},height=4.050442250000302,posterior=1.0,height_range={0.19438100000007807,5.524469000000408},length=2.7942679999999998,length_median=3.6333335]:3.633333499999992,14982[&height_95%_HPD={1.0000003385357559E-6,8.00000009348878E-6},length_range={0.272831,9.356412},height_median=5.500000384017767E-6,length_95%_HPD={0.272831,9.356412},height=5.000000300015017E-6,height_range={1.0000003385357559E-6,8.00000009348878E-6},length=6.84470525,length_median=8.874789]:8.874787499999968)[&height_95%_HPD={0.27283900000009,9.356416000000422},length_range={0.071737,4.954818},height_median=8.874793000000352,length_95%_HPD={0.071737,4.954818},height=6.844710250000304,posterior=1.0,height_range={0.27283900000009,9.356416000000422},length=3.6012020000000002,length_median=4.6891265]:4.689126499999986,(14983[&height_95%_HPD={1.0000003385357559E-6,8.000000320862455E-6},length_range={0.174284,7.41467},height_median=6.0000002690685506E-6,length_95%_HPD={0.174284,7.41467},height=5.250000299383828E-6,height_range={1.0000003385357559E-6,8.000000320862455E-6},length=5.41668425,length_median=7.0388915]:7.038890000000038,14984[&height_95%_HPD={1.0000003385357559E-6,8.000000320862455E-6},length_range={0.174284,7.41467},height_median=6.0000002690685506E-6,length_95%_HPD={0.174284,7.41467},height=5.250000299383828E-6,height_range={1.0000003385357559E-6,8.000000320862455E-6},length=5.41668425,length_median=7.0388915]:7.038890000000038)[&height_95%_HPD={0.1742920000000936,7.414674000000446},length_range={0.170284,6.89656},height_median=7.038896000000307,length_95%_HPD={0.170284,6.89656},height=5.416689500000288,posterior=1.0,height_range={0.1742920000000936,7.414674000000446},length=5.02922275,length_median=6.5250235]:6.525023500000032)[&height_95%_HPD={0.3445760000000746,14.311234000000468},length_range={0.079989,5.427951},height_median=13.563919500000338,length_95%_HPD={0.079989,5.427951},height=10.445912250000305,posterior=1.0,height_range={0.3445760000000746,14.311234000000468},length=3.93550875,length_median=5.1170475]:5.117047499999984,14985[&height_95%_HPD={1.0000003385357559E-6,8.000000207175617E-6},length_range={0.424557,19.739181},height_median=6.0000002690685506E-6,length_95%_HPD={0.424557,19.739181},height=5.2500002709621185E-6,height_range={1.0000003385357559E-6,8.000000207175617E-6},length=14.38141575,length_median=18.6809625]:18.680961000000053)[&height_95%_HPD={0.42456500000008646,19.739185000000475},length_range={0.088926,6.454133},height_median=18.680967000000322,length_95%_HPD={0.088926,6.454133},height=14.381421000000302,posterior=1.0,height_range={0.42456500000008646,19.739185000000475},length=4.66190225,length_median=6.052275]:6.052275000000009,14986[&height_95%_HPD={1.0000004522225936E-6,8.000000207175617E-6},length_range={0.513483,26.193314},height_median=6.0000002690685506E-6,length_95%_HPD={0.513483,26.193314},height=5.250000299383828E-6,height_range={1.0000004522225936E-6,8.000000207175617E-6},length=19.043318,length_median=24.7332375]:24.733236000000062)[&height_95%_HPD={0.5134910000001014,26.19331800000043},length_range={0.09029,5.838889},height_median=24.73324200000033,length_95%_HPD={0.09029,5.838889},height=19.0433232500003,posterior=1.0,height_range={0.5134910000001014,26.19331800000043},length=4.2155,length_median=5.4664105]:5.466410500000023,14987[&height_95%_HPD={2.0000004496978363E-6,8.000000207175617E-6},length_range={0.603773,32.032202},height_median=6.500000267806172E-6,length_95%_HPD={0.603773,32.032202},height=5.750000298121449E-6,height_range={2.0000004496978363E-6,8.000000207175617E-6},length=23.2588175,length_median=30.199647499999998]:30.199646000000087)[&height_95%_HPD={0.6037810000000832,32.032207000000426},length_range={0.138572,3.563035},height_median=30.199652500000354,length_95%_HPD={0.138572,3.563035},height=23.258823250000304,posterior=1.0,height_range={0.6037810000000832,32.032207000000426},length=2.599665,length_median=3.3485265]:3.3485265000000197)[&height_95%_HPD={0.7423530000000937,35.59524200000044},length_range={6.562646,15.925791},height_median=33.548179000000374,length_95%_HPD={6.562646,15.925791},height=25.85848825000032,posterior=1.0,height_range={0.7423530000000937,35.59524200000044},length=13.121733250000002,length_median=14.999248000000001]:14.999248000000023,(14988[&height_95%_HPD={2.000000563384674E-6,8.000000320862455E-6},length_range={7.284451,50.841524},height_median=6.500000267806172E-6,length_95%_HPD={7.284451,50.841524},height=5.750000354964868E-6,height_range={2.000000563384674E-6,8.000000320862455E-6},length=38.485296,length_median=47.9076045]:47.90760300000014,(((((((14989[&height_95%_HPD={3.0000006745467545E-6,8.000000320862455E-6},length_range={6.843987,42.707232},height_median=7.000000238122084E-6,length_95%_HPD={6.843987,42.707232},height=6.250000367913344E-6,height_range={3.0000006745467545E-6,8.000000320862455E-6},length=32.5102255,length_median=40.2448415]:40.24484000000024,((14990[&height_95%_HPD={3.0000006745467545E-6,8.000000320862455E-6},length_range={6.409146,40.956647},height_median=7.500000236859705E-6,length_95%_HPD={6.409146,40.956647},height=6.500000367282155E-6,height_range={3.0000006745467545E-6,8.000000320862455E-6},length=31.139010999999996,length_median=38.595125499999995]:38.59512350000023,14991[&height_95%_HPD={3.0000006745467545E-6,8.000000320862455E-6},length_range={6.409146,40.956647},height_median=7.500000236859705E-6,length_95%_HPD={6.409146,40.956647},height=6.500000367282155E-6,height_range={3.0000006745467545E-6,8.000000320862455E-6},length=31.139010999999996,length_median=38.595125499999995]:38.59512350000023)[&height_95%_HPD={6.409154000000058,40.95665400000041},length_range={0.404407,1.156867},height_median=38.595131000000464,length_95%_HPD={0.404407,1.156867},height=31.13901750000035,posterior=1.0,height_range={6.409154000000058,40.95665400000041},length=0.9355122499999999,length_median=1.0903874999999998]:1.0903874999999914,(14992[&height_95%_HPD={3.0000005608599167E-6,8.000000320862455E-6},length_range={6.785711,41.685893},height_median=7.500000236859705E-6,length_95%_HPD={6.785711,41.685893},height=6.5000003388604455E-6,height_range={3.0000005608599167E-6,8.000000320862455E-6},length=31.75921775,length_median=39.2826335]:39.28263150000021,(14993[&height_95%_HPD={3.0000005608599167E-6,7.00000043707405E-6},length_range={5.781027,32.905234},height_median=7.000000181278665E-6,length_95%_HPD={5.781027,32.905234},height=6.000000340122824E-6,height_range={3.0000005608599167E-6,7.00000043707405E-6},length=25.175902999999998,length_median=31.0086755]:31.008673500000242,14994[&height_95%_HPD={3.0000005608599167E-6,7.00000043707405E-6},length_range={5.781027,32.905234},height_median=7.000000181278665E-6,length_95%_HPD={5.781027,32.905234},height=6.000000340122824E-6,height_range={3.0000005608599167E-6,7.00000043707405E-6},length=25.175902999999998,length_median=31.0086755]:31.008673500000242)[&height_95%_HPD={5.781034000000034,32.90524100000039},length_range={1.004685,8.780659},height_median=31.008680500000423,length_95%_HPD={1.004685,8.780659},height=25.175909000000317,posterior=1.0,height_range={5.781034000000034,32.90524100000039},length=6.583315249999999,length_median=8.273958499999999]:8.27395850000002)[&height_95%_HPD={6.785719000000029,41.6859000000004},length_range={0.027842,0.427621},height_median=39.282639000000444,length_95%_HPD={0.027842,0.427621},height=31.75922425000033,posterior=1.0,height_range={6.785719000000029,41.6859000000004},length=0.31530549999999996,length_median=0.4028795]:0.4028795000000116)[&height_95%_HPD={6.81356100000005,42.113521000000446},length_range={0.030434,0.593717},height_median=39.685518500000455,length_95%_HPD={0.030434,0.593717},height=32.07452975000035,posterior=1.0,height_range={6.81356100000005,42.113521000000446},length=0.43570200000000003,length_median=0.5593285]:0.5593285000000208)[&height_95%_HPD={6.8439950000000636,42.707238000000416},length_range={0.032866,0.673232},height_median=40.244847000000476,length_95%_HPD={0.032866,0.673232},height=32.51023175000036,posterior=1.0,height_range={6.8439950000000636,42.707238000000416},length=0.49362750000000005,length_median=0.634206]:0.634206000000006,(14995[&height_95%_HPD={3.0000005608599167E-6,8.00000009348878E-6},length_range={6.665961,42.617691},height_median=6.500000324649591E-6,length_95%_HPD={6.665961,42.617691},height=6.000000325911969E-6,height_range={3.0000005608599167E-6,8.00000009348878E-6},length=32.400995,length_median=40.160163999999995]:40.160162500000155,14996[&height_95%_HPD={3.0000005608599167E-6,8.00000009348878E-6},length_range={6.665961,42.617691},height_median=6.500000324649591E-6,length_95%_HPD={6.665961,42.617691},height=6.000000325911969E-6,height_range={3.0000005608599167E-6,8.00000009348878E-6},length=32.400995,length_median=40.160163999999995]:40.160162500000155)[&height_95%_HPD={6.665969000000075,42.61769700000036},length_range={0.210892,0.762773},height_median=40.16016900000048,length_95%_HPD={0.210892,0.762773},height=32.40100100000035,posterior=1.0,height_range={6.665969000000075,42.61769700000036},length=0.60285825,length_median=0.7188840000000001]:0.7188840000000027)[&height_95%_HPD={6.876861000000076,43.3804700000004},length_range={0.322966,4.383059},height_median=40.87905300000048,length_95%_HPD={0.322966,4.383059},height=33.00385925000036,posterior=1.0,height_range={6.876861000000076,43.3804700000004},length=3.2415175,length_median=4.1300225]:4.1300224999999955,(14997[&height_95%_HPD={3.0000006745467545E-6,8.00000009348878E-6},length_range={7.176479,47.176973},height_median=6.50000038149301E-6,length_95%_HPD={7.176479,47.176973},height=6.000000382755388E-6,height_range={3.0000006745467545E-6,8.00000009348878E-6},length=35.816616,length_median=44.456506000000005]:44.45650450000011,((14998[&height_95%_HPD={4.000000672021997E-6,8.00000003664536E-6},length_range={1.303777,32.762989},height_median=7.000000380230631E-6,length_95%_HPD={1.303777,32.762989},height=6.500000367282155E-6,height_range={4.000000672021997E-6,8.00000003664536E-6},length=23.948172,length_median=30.862961]:30.862959500000102,14999[&height_95%_HPD={4.000000672021997E-6,8.00000003664536E-6},length_range={1.303777,32.762989},height_median=7.000000380230631E-6,length_95%_HPD={1.303777,32.762989},height=6.500000367282155E-6,height_range={4.000000672021997E-6,8.00000003664536E-6},length=23.948172,length_median=30.862961]:30.862959500000102)[&height_95%_HPD={1.3037850000000617,32.762996000000385},length_range={5.851237,13.8939},height_median=30.862966500000482,length_95%_HPD={5.851237,13.8939},height=23.948178500000353,posterior=1.0,height_range={1.3037850000000617,32.762996000000385},length=11.48811475,length_median=13.103661]:13.103660999999988,((((15000[&height_95%_HPD={4.0000005583351594E-6,8.000000320862455E-6},length_range={5.201387,32.814234},height_median=6.500000267806172E-6,length_95%_HPD={5.201387,32.814234},height=6.2500003537024895E-6,height_range={4.0000005583351594E-6,8.000000320862455E-6},length=24.96340175,length_median=30.918993]:30.918992500000172,(15001[&height_95%_HPD={4.0000005583351594E-6,9.000000090964022E-6},length_range={3.112138,20.350301},height_median=6.50000038149301E-6,length_95%_HPD={3.112138,20.350301},height=6.5000003530713E-6,height_range={4.0000005583351594E-6,9.000000090964022E-6},length=15.4528845,length_median=19.174549499999998]:19.17454900000007,15002[&height_95%_HPD={4.0000005583351594E-6,9.000000090964022E-6},length_range={3.112138,20.350301},height_median=6.50000038149301E-6,length_95%_HPD={3.112138,20.350301},height=6.5000003530713E-6,height_range={4.0000005583351594E-6,9.000000090964022E-6},length=15.4528845,length_median=19.174549499999998]:19.17454900000007)[&height_95%_HPD={3.112147000000107,20.350306000000387},length_range={2.089248,12.463933},height_median=19.17455550000045,length_95%_HPD={2.089248,12.463933},height=15.45289100000035,posterior=1.0,height_range={3.112147000000107,20.350306000000387},length=9.510517,length_median=11.7444435]:11.744443499999988)[&height_95%_HPD={5.201395000000105,32.814239000000384},length_range={0.570173,4.282908},height_median=30.91899900000044,length_95%_HPD={0.570173,4.282908},height=24.963408000000342,posterior=1.0,height_range={5.201395000000105,32.814239000000384},length=3.2316005,length_median=4.0366605]:4.036660499999982,((15003[&height_95%_HPD={3.0000005608599167E-6,9.000000147807441E-6},length_range={3.70926,34.378584},height_median=5.500000384017767E-6,length_95%_HPD={3.70926,34.378584},height=5.750000369175723E-6,height_range={3.0000005608599167E-6,9.000000147807441E-6},length=25.718398999999998,length_median=32.392876]:32.39287550000003,((15004[&height_95%_HPD={4.000000444648322E-6,8.00000009348878E-6},length_range={0.245202,1.205539},height_median=5.0000004421235644E-6,length_95%_HPD={0.245202,1.205539},height=5.5000003555960575E-6,height_range={4.000000444648322E-6,8.00000009348878E-6},length=0.930558,length_median=1.1357455]:1.1357454999999277,(15005[&height_95%_HPD={3.000000447173079E-6,7.000000209700374E-6},length_range={0.137218,0.59058},height_median=5.500000327174348E-6,length_95%_HPD={0.137218,0.59058},height=5.250000327805537E-6,height_range={3.000000447173079E-6,7.000000209700374E-6},length=0.4601592500000001,length_median=0.5564195000000001]:0.5564190000000053,15006[&height_95%_HPD={3.000000447173079E-6,7.000000209700374E-6},length_range={0.137218,0.59058},height_median=5.500000327174348E-6,length_95%_HPD={0.137218,0.59058},height=5.250000327805537E-6,height_range={3.000000447173079E-6,7.000000209700374E-6},length=0.4601592500000001,length_median=0.5564195000000001]:0.5564190000000053)[&height_95%_HPD={0.1372250000001145,0.5905840000006037},length_range={0.107985,0.614959},height_median=0.5564245000003325,length_95%_HPD={0.107985,0.614959},height=0.4601645000003458,posterior=1.0,height_range={0.1372250000001145,0.5905840000006037},length=0.470399,length_median=0.579326]:0.5793260000000373)[&height_95%_HPD={0.24521000000009963,1.2055430000006027},length_range={1.799287,21.666403},height_median=1.1357505000003698,length_95%_HPD={1.799287,21.666403},height=0.9305635000003605,posterior=1.0,height_range={0.24521000000009963,1.2055430000006027},length=16.0733175,length_median=20.41379]:20.413790000000006,15007[&height_95%_HPD={4.000000444648322E-6,8.00000009348878E-6},length_range={2.044489,22.871942},height_median=5.500000440861186E-6,length_95%_HPD={2.044489,22.871942},height=5.750000354964868E-6,height_range={4.000000444648322E-6,8.00000009348878E-6},length=17.00387525,length_median=21.549535]:21.549534999999935)[&height_95%_HPD={2.044497000000092,22.87194600000055},length_range={1.664772,11.506642},height_median=21.549540500000376,length_95%_HPD={1.664772,11.506642},height=17.003881000000348,posterior=1.0,height_range={2.044497000000092,22.87194600000055},length=8.71452375,length_median=10.8433405]:10.84334050000004)[&height_95%_HPD={3.70926900000012,34.37858800000049},length_range={0.177157,1.469082},height_median=32.392881000000415,length_95%_HPD={0.177157,1.469082},height=25.71840475000036,posterior=1.0,height_range={3.70926900000012,34.37858800000049},length=1.10387925,length_median=1.384639]:1.3846390000000213,(15008[&height_95%_HPD={3.0000005608599167E-6,9.000000147807441E-6},length_range={0.354782,32.343302},height_median=6.000000382755388E-6,length_95%_HPD={0.354782,32.343302},height=6.0000003685445336E-6,height_range={3.0000005608599167E-6,9.000000147807441E-6},length=23.41048675,length_median=30.4719315]:30.47193050000007,15009[&height_95%_HPD={3.0000005608599167E-6,9.000000147807441E-6},length_range={0.354782,32.343302},height_median=6.000000382755388E-6,length_95%_HPD={0.354782,32.343302},height=6.0000003685445336E-6,height_range={3.0000005608599167E-6,9.000000147807441E-6},length=23.41048675,length_median=30.4719315]:30.47193050000007)[&height_95%_HPD={0.35479100000014796,32.343307000000436},length_range={3.260337,3.531635},height_median=30.471936500000453,length_95%_HPD={3.260337,3.531635},height=23.410492750000373,posterior=1.0,height_range={0.35479100000014796,32.343307000000436},length=3.41179125,length_median=3.4275965]:3.305583499999983)[&height_95%_HPD={3.8864260000001423,35.84767000000045},length_range={1.162473,1.885142},height_median=33.777520000000436,length_95%_HPD={1.162473,1.885142},height=26.822284000000366,posterior=1.0,height_range={3.8864260000001423,35.84767000000045},length=1.3727245,length_median=1.2216415]:1.1781394999999861)[&height_95%_HPD={5.771568000000116,37.097147000000405},length_range={0.101145,0.726412},height_median=34.95565950000042,length_95%_HPD={0.101145,0.726412},height=28.19500850000034,posterior=1.0,height_range={5.771568000000116,37.097147000000405},length=0.5493134999999999,length_median=0.6848485]:0.6848485000000153,(15010[&height_95%_HPD={3.0000005608599167E-6,8.000000320862455E-6},length_range={3.890329,30.226191},height_median=7.000000266543793E-6,length_95%_HPD={3.890329,30.226191},height=6.2500003537024895E-6,height_range={3.0000005608599167E-6,8.000000320862455E-6},length=22.7684045,length_median=28.478549]:28.47854750000019,(15011[&height_95%_HPD={3.0000006745467545E-6,8.000000320862455E-6},length_range={3.141021,28.887643},height_median=7.000000266543793E-6,length_95%_HPD={3.141021,28.887643},height=6.250000382124199E-6,height_range={3.0000006745467545E-6,8.000000320862455E-6},length=21.615541999999998,length_median=27.216752]:27.216750500000188,(15012[&height_95%_HPD={3.0000006745467545E-6,8.000000320862455E-6},length_range={0.29461,25.214083},height_median=7.0000003518089216E-6,length_95%_HPD={0.29461,25.214083},height=6.250000424756763E-6,height_range={3.0000006745467545E-6,8.000000320862455E-6},length=18.25345425,length_median=23.752561999999998]:23.7525605000001,15013[&height_95%_HPD={3.0000006745467545E-6,8.000000320862455E-6},length_range={0.29461,25.214083},height_median=7.0000003518089216E-6,length_95%_HPD={0.29461,25.214083},height=6.250000424756763E-6,height_range={3.0000006745467545E-6,8.000000320862455E-6},length=18.25345425,length_median=23.752561999999998]:23.7525605000001)[&height_95%_HPD={0.2946180000001277,25.214089000000513},length_range={2.846411,3.67356},height_median=23.752567500000453,length_95%_HPD={2.846411,3.67356},height=18.253460500000386,posterior=1.0,height_range={0.2946180000001277,25.214089000000513},length=3.3620877499999997,length_median=3.46419]:3.464190000000002)[&height_95%_HPD={3.141029000000117,28.887649000000465},length_range={0.749308,1.338548},height_median=27.216757500000455,length_95%_HPD={0.749308,1.338548},height=21.615548250000373,posterior=1.0,height_range={3.141029000000117,28.887649000000465},length=1.1528625000000001,length_median=1.261797]:1.2617970000000014)[&height_95%_HPD={3.890337000000102,30.22619700000041},length_range={1.982376,7.597362},height_median=28.478554500000456,length_95%_HPD={1.982376,7.597362},height=22.768410750000356,posterior=1.0,height_range={3.890337000000102,30.22619700000041},length=5.97591125,length_median=7.1619535]:7.161953499999981)[&height_95%_HPD={5.87271300000009,37.82355900000039},length_range={1.076442,5.283183},height_median=35.64050800000044,length_95%_HPD={1.076442,5.283183},height=28.744322000000338,posterior=1.0,height_range={5.87271300000009,37.82355900000039},length=4.080386750000001,length_median=4.980961000000001]:4.980961000000008,(15014[&height_95%_HPD={4.0000005583351594E-6,8.00000009348878E-6},length_range={6.928811,42.657205},height_median=6.50000038149301E-6,length_95%_HPD={6.928811,42.657205},height=6.2500003537024895E-6,height_range={4.0000005583351594E-6,8.00000009348878E-6},length=32.4955145,length_median=40.198021]:40.19802000000007,((15015[&height_95%_HPD={4.0000005583351594E-6,7.000000323387212E-6},length_range={4.668719,27.354882},height_median=6.500000267806172E-6,length_95%_HPD={4.668719,27.354882},height=6.000000354333679E-6,height_range={4.0000005583351594E-6,7.000000323387212E-6},length=20.89419175,length_median=25.776583000000002]:25.776582000000133,(15016[&height_95%_HPD={4.0000005583351594E-6,7.000000096013537E-6},length_range={4.598053,26.826675},height_median=5.500000384017767E-6,length_95%_HPD={4.598053,26.826675},height=5.5000003555960575E-6,height_range={4.0000005583351594E-6,7.000000096013537E-6},length=20.495599499999997,length_median=25.278835]:25.278834500000045,15017[&height_95%_HPD={4.0000005583351594E-6,7.000000096013537E-6},length_range={4.598053,26.826675},height_median=5.500000384017767E-6,length_95%_HPD={4.598053,26.826675},height=5.5000003555960575E-6,height_range={4.0000005583351594E-6,7.000000096013537E-6},length=20.495599499999997,length_median=25.278835]:25.278834500000045)[&height_95%_HPD={4.598060000000089,26.826680000000465},length_range={0.070666,0.528208},height_median=25.27884000000043,length_95%_HPD={0.070666,0.528208},height=20.495605000000353,posterior=1.0,height_range={4.598060000000089,26.826680000000465},length=0.39859275000000005,length_median=0.4977485]:0.4977484999999717)[&height_95%_HPD={4.668726000000106,27.354888000000415},length_range={2.239062,14.911586},height_median=25.7765885000004,length_95%_HPD={2.239062,14.911586},height=20.89419775000033,posterior=1.0,height_range={4.668726000000106,27.354888000000415},length=11.31431825,length_median=14.0533125]:14.053312500000033,(((((15018[&height_95%_HPD={3.0000005608599167E-6,7.000000323387212E-6},length_range={0.280671,3.707896},height_median=6.500000324649591E-6,length_95%_HPD={0.280671,3.707896},height=5.750000383386578E-6,height_range={3.0000005608599167E-6,7.000000323387212E-6},length=2.7438617499999998,length_median=3.4934399999999997]:3.4934385000001384,15019[&height_95%_HPD={3.0000005608599167E-6,7.000000323387212E-6},length_range={0.280671,3.707896},height_median=6.500000324649591E-6,length_95%_HPD={0.280671,3.707896},height=5.750000383386578E-6,height_range={3.0000005608599167E-6,7.000000323387212E-6},length=2.7438617499999998,length_median=3.4934399999999997]:3.4934385000001384)[&height_95%_HPD={0.2806780000000799,3.7079020000005585},length_range={5.792609,30.921839},height_median=3.493445000000463,length_95%_HPD={5.792609,30.921839},height=2.743867500000391,posterior=1.0,height_range={0.2806780000000799,3.7079020000005585},length=23.748755,length_median=29.140286]:29.140286000000003,15020[&height_95%_HPD={3.0000006745467545E-6,7.000000323387212E-6},length_range={6.07328,34.629735},height_median=6.500000324649591E-6,length_95%_HPD={6.07328,34.629735},height=5.750000411808287E-6,height_range={3.0000006745467545E-6,7.000000323387212E-6},length=26.49261675,length_median=32.633726]:32.63372450000014)[&height_95%_HPD={6.073287000000107,34.629741000000536},length_range={0.282666,0.848898},height_median=32.633731000000466,length_95%_HPD={0.282666,0.848898},height=26.492622500000394,posterior=1.0,height_range={6.073287000000107,34.629741000000536},length=0.68294775,length_median=0.8001134999999999]:0.8001134999999806,((15021[&height_95%_HPD={3.0000005608599167E-6,8.000000320862455E-6},length_range={6.281686,34.537217},height_median=6.5000003530713E-6,length_95%_HPD={6.281686,34.537217},height=6.000000396966243E-6,height_range={3.0000005608599167E-6,8.000000320862455E-6},length=26.47816825,length_median=32.546885]:32.54688400000009,((15022[&height_95%_HPD={3.0000006745467545E-6,8.000000320862455E-6},length_range={4.678571,22.264014},height_median=6.000000354333679E-6,length_95%_HPD={4.678571,22.264014},height=5.750000426019142E-6,height_range={3.0000006745467545E-6,8.000000320862455E-6},length=17.226034000000002,length_median=20.9807755]:20.980775000000108,(15023[&height_95%_HPD={4.000000672021997E-6,8.000000320862455E-6},length_range={4.060434,17.230572},height_median=6.500000296227881E-6,length_95%_HPD={4.060434,17.230572},height=6.250000396335054E-6,height_range={4.000000672021997E-6,8.000000320862455E-6},length=13.441521999999999,length_median=16.237541]:16.237540500000165,(((15024[&height_95%_HPD={4.000000672021997E-6,7.000000209700374E-6},length_range={1.229225,3.650041},height_median=6.5000003530713E-6,length_95%_HPD={1.229225,3.650041},height=6.000000396966243E-6,height_range={4.000000672021997E-6,7.000000209700374E-6},length=2.93944475,length_median=3.4392565]:3.439255500000087,15025[&height_95%_HPD={4.000000672021997E-6,7.000000209700374E-6},length_range={1.229225,3.650041},height_median=6.5000003530713E-6,length_95%_HPD={1.229225,3.650041},height=6.000000396966243E-6,height_range={4.000000672021997E-6,7.000000209700374E-6},length=2.93944475,length_median=3.4392565]:3.439255500000087)[&height_95%_HPD={1.2292320000001382,3.6500470000005407},length_range={1.133391,3.985016},height_median=3.43926200000044,length_95%_HPD={1.133391,3.985016},height=2.9394507500003897,posterior=1.0,height_range={1.2292320000001382,3.6500470000005407},length=3.157548,length_median=3.7558925]:3.755892500000016,15026[&height_95%_HPD={4.000000672021997E-6,8.000000320862455E-6},length_range={2.362615,7.635058},height_median=6.5000003530713E-6,length_95%_HPD={2.362615,7.635058},height=6.250000424756763E-6,height_range={4.000000672021997E-6,8.000000320862455E-6},length=6.096992500000001,length_median=7.1951485]:7.195148000000103)[&height_95%_HPD={2.3626230000001556,7.635063000000514},length_range={1.382462,7.184969},height_median=7.195154500000456,length_95%_HPD={1.382462,7.184969},height=6.096998750000395,posterior=1.0,height_range={2.3626230000001556,7.635063000000514},length=5.52731625,length_median=6.770917]:6.770916999999997,15027[&height_95%_HPD={4.000000672021997E-6,8.000000320862455E-6},length_range={3.745077,14.820027},height_median=6.5000003530713E-6,length_95%_HPD={3.745077,14.820027},height=6.250000424756763E-6,height_range={4.000000672021997E-6,8.000000320862455E-6},length=11.624308749999999,length_median=13.9660655]:13.9660650000001)[&height_95%_HPD={3.745085000000131,14.820032000000538},length_range={0.315356,2.410546},height_median=13.966071500000453,length_95%_HPD={0.315356,2.410546},height=11.624315000000394,posterior=1.0,height_range={3.745085000000131,14.820032000000538},length=1.8172132500000002,length_median=2.2714755]:2.271475500000008)[&height_95%_HPD={4.060441000000139,17.23057800000049},length_range={0.618137,5.033441},height_median=16.23754700000046,length_95%_HPD={0.618137,5.033441},height=13.441528250000388,posterior=1.0,height_range={4.060441000000139,17.23057800000049},length=3.7845115000000003,length_median=4.743234]:4.743234000000001)[&height_95%_HPD={4.67857800000013,22.26401900000053},length_range={0.724466,5.56874},height_median=20.980781000000462,length_95%_HPD={0.724466,5.56874},height=17.226039750000396,posterior=1.0,height_range={4.67857800000013,22.26401900000053},length=4.197214000000001,length_median=5.247825000000001]:5.247825000000006,(15028[&height_95%_HPD={4.000000672021997E-6,8.000000320862455E-6},length_range={2.600924,19.78768},height_median=6.500000324649591E-6,length_95%_HPD={2.600924,19.78768},height=6.250000410545908E-6,height_range={4.000000672021997E-6,8.000000320862455E-6},length=14.919757,length_median=18.645212]:18.64521150000013,15029[&height_95%_HPD={4.000000672021997E-6,8.000000320862455E-6},length_range={2.600924,19.78768},height_median=6.500000324649591E-6,length_95%_HPD={2.600924,19.78768},height=6.250000410545908E-6,height_range={4.000000672021997E-6,8.000000320862455E-6},length=14.919757,length_median=18.645212]:18.64521150000013)[&height_95%_HPD={2.6009310000001165,19.787686000000576},length_range={2.802113,8.045073},height_median=18.645218000000455,length_95%_HPD={2.802113,8.045073},height=14.9197632500004,posterior=1.0,height_range={2.6009310000001165,19.787686000000576},length=6.5034905,length_median=7.583388]:7.583388000000014)[&height_95%_HPD={5.403044000000136,27.83275900000058},length_range={0.878649,6.704464},height_median=26.228606000000468,length_95%_HPD={0.878649,6.704464},height=21.423253750000413,posterior=1.0,height_range={5.403044000000136,27.83275900000058},length=5.0549205,length_median=6.3182845]:6.318284499999976)[&height_95%_HPD={6.281693000000132,34.53722300000061},length_range={0.046742,0.484532},height_median=32.546890500000444,length_95%_HPD={0.046742,0.484532},height=26.478174250000407,posterior=1.0,height_range={6.281693000000132,34.53722300000061},length=0.3610955,length_median=0.456554]:0.45655400000001123,(((15030[&height_95%_HPD={3.0000006745467545E-6,8.000000207175617E-6},length_range={3.55963,16.81701},height_median=6.000000354333679E-6,length_95%_HPD={3.55963,16.81701},height=5.750000397597432E-6,height_range={3.0000006745467545E-6,8.000000207175617E-6},length=13.0183945,length_median=15.848469000000001]:15.84846850000011,15031[&height_95%_HPD={3.0000006745467545E-6,8.000000207175617E-6},length_range={3.55963,16.81701},height_median=6.000000354333679E-6,length_95%_HPD={3.55963,16.81701},height=5.750000397597432E-6,height_range={3.0000006745467545E-6,8.000000207175617E-6},length=13.0183945,length_median=15.848469000000001]:15.84846850000011)[&height_95%_HPD={3.559637000000066,16.81701500000065},length_range={1.765503,10.636213},height_median=15.848474500000464,length_95%_HPD={1.765503,10.636213},height=13.018400250000411,posterior=1.0,height_range={3.559637000000066,16.81701500000065},length=8.11187475,length_median=10.0228915]:10.022891499999986,15032[&height_95%_HPD={2.0000006770715117E-6,8.000000207175617E-6},length_range={5.325133,27.453223},height_median=6.000000382755388E-6,length_95%_HPD={5.325133,27.453223},height=5.500000412439476E-6,height_range={2.0000006770715117E-6,8.000000207175617E-6},length=21.130269499999997,length_median=25.871361]:25.871360000000067)[&height_95%_HPD={5.32514000000009,27.45322800000065},length_range={0.955703,7.072154},height_median=25.87136600000045,length_95%_HPD={0.955703,7.072154},height=21.13027500000041,posterior=1.0,height_range={5.32514000000009,27.45322800000065},length=5.33912475,length_median=6.664321]:6.664321000000001,((15033[&height_95%_HPD={3.0000006745467545E-6,8.000000207175617E-6},length_range={1.63623,22.677734},height_median=6.000000325911969E-6,length_95%_HPD={1.63623,22.677734},height=5.750000383386578E-6,height_range={3.0000006745467545E-6,8.000000207175617E-6},length=16.7613405,length_median=21.365699]:21.36569850000012,((15034[&height_95%_HPD={3.0000005608599167E-6,8.000000207175617E-6},length_range={1.024801,16.979727},height_median=6.500000324649591E-6,length_95%_HPD={1.024801,16.979727},height=6.000000354333679E-6,height_range={3.0000005608599167E-6,8.000000207175617E-6},length=12.49881775,length_median=15.9953715]:15.995370500000092,15035[&height_95%_HPD={3.0000005608599167E-6,8.000000207175617E-6},length_range={1.024801,16.979727},height_median=6.500000324649591E-6,length_95%_HPD={1.024801,16.979727},height=6.000000354333679E-6,height_range={3.0000005608599167E-6,8.000000207175617E-6},length=12.49881775,length_median=15.9953715]:15.995370500000092)[&height_95%_HPD={1.024808000000121,16.97973300000058},length_range={0.160507,2.840827},height_median=15.995377000000417,length_95%_HPD={0.160507,2.840827},height=12.498823750000383,posterior=1.0,height_range={1.024808000000121,16.97973300000058},length=2.0887875,length_median=2.676908]:2.676908000000026,15036[&height_95%_HPD={3.0000005608599167E-6,8.000000320862455E-6},length_range={1.185309,19.820555},height_median=5.500000327174348E-6,length_95%_HPD={1.185309,19.820555},height=5.500000384017767E-6,height_range={3.0000005608599167E-6,8.000000320862455E-6},length=14.58760575,length_median=18.672279500000002]:18.672279500000116)[&height_95%_HPD={1.1853150000001165,19.82056000000057},length_range={0.450921,2.85718},height_median=18.672285000000443,length_95%_HPD={0.450921,2.85718},height=14.587611250000393,posterior=1.0,height_range={1.1853150000001165,19.82056000000057},length=2.1737349999999998,length_median=2.6934195]:2.6934195000000045)[&height_95%_HPD={1.6362360000001104,22.67774000000054},length_range={0.299375,1.681183},height_median=21.365704500000447,length_95%_HPD={0.299375,1.681183},height=16.761346250000386,posterior=1.0,height_range={1.6362360000001104,22.67774000000054},length=1.2875622500000001,length_median=1.5848455]:1.5848455000000286,15037[&height_95%_HPD={2.0000006770715117E-6,8.000000320862455E-6},length_range={1.935605,24.358917},height_median=6.000000325911969E-6,length_95%_HPD={1.935605,24.358917},height=5.500000412439476E-6,height_range={2.0000006770715117E-6,8.000000320862455E-6},length=18.048903,length_median=22.950544999999998]:22.95054400000015)[&height_95%_HPD={1.935611000000108,24.358923000000573},length_range={4.345232,10.166459},height_median=22.950550000000476,length_95%_HPD={4.345232,10.166459},height=18.048908500000408,posterior=1.0,height_range={1.935611000000108,24.358923000000573},length=8.42049125,length_median=9.585137]:9.585136999999975)[&height_95%_HPD={6.280843000000118,34.525382000000604},length_range={0.047592,0.496373},height_median=32.53568700000045,length_95%_HPD={0.047592,0.496373},height=26.469399750000406,posterior=1.0,height_range={6.280843000000118,34.525382000000604},length=0.36987000000000003,length_median=0.4677575]:0.4677575000000047)[&height_95%_HPD={6.328435000000127,35.02175500000055},length_range={0.027518,0.456884},height_median=33.003444500000455,length_95%_HPD={0.027518,0.456884},height=26.839269750000398,posterior=1.0,height_range={6.328435000000127,35.02175500000055},length=0.3363005,length_median=0.4304]:0.4303999999999917)[&height_95%_HPD={6.355953000000113,35.4786390000005},length_range={0.032242,0.475503},height_median=33.43384450000045,length_95%_HPD={0.032242,0.475503},height=27.175570250000376,posterior=1.0,height_range={6.355953000000113,35.4786390000005},length=0.35090150000000003,length_median=0.4479305]:0.447930499999984,(15038[&height_95%_HPD={3.0000005608599167E-6,8.000000320862455E-6},length_range={4.802365,26.353609},height_median=7.000000323387212E-6,length_95%_HPD={4.802365,26.353609},height=6.250000382124199E-6,height_range={3.0000005608599167E-6,8.000000320862455E-6},length=20.206069499999998,length_median=24.834152]:24.834150500000106,15039[&height_95%_HPD={3.0000005608599167E-6,8.000000320862455E-6},length_range={4.802365,26.353609},height_median=7.000000323387212E-6,length_95%_HPD={4.802365,26.353609},height=6.250000382124199E-6,height_range={3.0000005608599167E-6,8.000000320862455E-6},length=20.206069499999998,length_median=24.834152]:24.834150500000106)[&height_95%_HPD={4.802373000000102,26.35361500000056},length_range={1.585822,9.600527},height_median=24.83415750000043,length_95%_HPD={1.585822,9.600527},height=20.20607575000038,posterior=1.0,height_range={4.802373000000102,26.35361500000056},length=7.320396000000001,length_median=9.047617500000001]:9.047617500000001)[&height_95%_HPD={6.38819500000011,35.9541420000005},length_range={0.027559,0.395413},height_median=33.88177500000043,length_95%_HPD={0.027559,0.395413},height=27.52647175000037,posterior=1.0,height_range={6.38819500000011,35.9541420000005},length=0.29200499999999996,length_median=0.37252399999999997]:0.3725239999999985,15040[&height_95%_HPD={3.0000005608599167E-6,7.000000323387212E-6},length_range={6.415747,36.349549},height_median=6.500000267806172E-6,length_95%_HPD={6.415747,36.349549},height=5.750000354964868E-6,height_range={3.0000005608599167E-6,7.000000323387212E-6},length=27.818471,length_median=34.254294]:34.25429250000016)[&height_95%_HPD={6.415754000000106,36.349555000000464},length_range={0.492034,5.916919},height_median=34.25429900000043,length_95%_HPD={0.492034,5.916919},height=27.818476750000357,posterior=1.0,height_range={6.415754000000106,36.349555000000464},length=4.39003925,length_median=5.575602]:5.5756020000000035)[&height_95%_HPD={6.907788000000096,42.26647400000047},length_range={0.021031,0.390737},height_median=39.82990100000043,length_95%_HPD={0.021031,0.390737},height=32.20851600000036,posterior=1.0,height_range={6.907788000000096,42.26647400000047},length=0.28700475,length_median=0.3681255]:0.3681255000000192)[&height_95%_HPD={6.9288190000000895,42.657211000000416},length_range={0.020336,0.449531},height_median=40.19802650000045,length_95%_HPD={0.020336,0.449531},height=32.49552075000035,posterior=1.0,height_range={6.9288190000000895,42.657211000000416},length=0.329188,length_median=0.4234425]:0.42344249999999306)[&height_95%_HPD={6.949155000000076,43.106742000000395},length_range={0.205867,3.550154},height_median=40.621469000000445,length_95%_HPD={0.205867,3.550154},height=32.82470875000034,posterior=1.0,height_range={6.949155000000076,43.106742000000395},length=2.6115844999999998,length_median=3.3451585]:3.345158500000025)[&height_95%_HPD={7.155022000000088,46.656896000000415},length_range={0.021465,0.520083},height_median=43.96662750000047,length_95%_HPD={0.021465,0.520083},height=35.43629325000036,posterior=1.0,height_range={7.155022000000088,46.656896000000415},length=0.38032875,length_median=0.4898835]:0.489883500000019)[&height_95%_HPD={7.176487000000066,47.176979000000415},length_range={0.02334,0.58655},height_median=44.45651100000049,length_95%_HPD={0.02334,0.58655},height=35.816622000000365,posterior=1.0,height_range={7.176487000000066,47.176979000000415},length=0.42875475,length_median=0.5525645]:0.5525644999999884)[&height_95%_HPD={7.199827000000084,47.7635290000004},length_range={0.015289,0.468974},height_median=45.00907550000048,length_95%_HPD={0.015289,0.468974},height=36.24537675000036,posterior=1.0,height_range={7.199827000000084,47.7635290000004},length=0.3419015,length_median=0.4416715]:0.441671499999984,(15041[&height_95%_HPD={3.0000005608599167E-6,8.00000009348878E-6},length_range={1.971404,46.705424},height_median=6.000000382755388E-6,length_95%_HPD={1.971404,46.705424},height=5.750000354964868E-6,height_range={3.0000005608599167E-6,8.00000009348878E-6},length=34.1744715,length_median=44.010529000000005]:44.01052800000008,15042[&height_95%_HPD={3.0000005608599167E-6,8.00000009348878E-6},length_range={1.971404,46.705424},height_median=6.000000382755388E-6,length_95%_HPD={1.971404,46.705424},height=5.750000354964868E-6,height_range={3.0000005608599167E-6,8.00000009348878E-6},length=34.1744715,length_median=44.010529000000005]:44.01052800000008)[&height_95%_HPD={1.9714120000001003,46.705429000000436},length_range={1.421487,5.243704},height_median=44.01053400000046,length_95%_HPD={1.421487,5.243704},height=34.174477250000365,posterior=1.0,height_range={1.9714120000001003,46.705429000000436},length=2.412801,length_median=1.4930065]:1.440213)[&height_95%_HPD={7.21511600000008,48.232503000000406},length_range={0.015353,0.570328},height_median=45.45074700000046,length_95%_HPD={0.015353,0.570328},height=36.58727825000035,posterior=1.0,height_range={7.21511600000008,48.232503000000406},length=0.4149595,length_median=0.5370785]:0.5370784999999785,15043[&height_95%_HPD={3.0000005608599167E-6,8.00000009348878E-6},length_range={7.230461,48.802825},height_median=6.50000038149301E-6,length_95%_HPD={7.230461,48.802825},height=6.000000354333679E-6,height_range={3.0000005608599167E-6,8.00000009348878E-6},length=37.00223174999999,length_median=45.9878205]:45.98781900000006)[&height_95%_HPD={7.230469000000085,48.802831000000424},length_range={0.016621,0.662673},height_median=45.98782550000044,length_95%_HPD={0.016621,0.662673},height=37.00223775000035,posterior=1.0,height_range={7.230469000000085,48.802831000000424},length=0.48184625,length_median=0.6240455]:0.624045499999994,15044[&height_95%_HPD={3.0000005608599167E-6,8.000000320862455E-6},length_range={7.247082,49.465498},height_median=7.000000266543793E-6,length_95%_HPD={7.247082,49.465498},height=6.2500003537024895E-6,height_range={3.0000005608599167E-6,8.000000320862455E-6},length=37.484077750000004,length_median=46.6118655]:46.61186400000017)[&height_95%_HPD={7.247090000000071,49.465504000000465},length_range={0.018129,0.686495},height_median=46.611871000000434,length_95%_HPD={0.018129,0.686495},height=37.48408400000035,posterior=1.0,height_range={7.247090000000071,49.465504000000465},length=0.49939749999999994,length_median=0.6464829999999999]:0.6464829999999893,15045[&height_95%_HPD={3.0000005608599167E-6,8.000000320862455E-6},length_range={7.265211,50.151993},height_median=7.000000294965503E-6,length_95%_HPD={7.265211,50.151993},height=6.250000367913344E-6,height_range={3.0000005608599167E-6,8.000000320862455E-6},length=37.98347525,length_median=47.2583485]:47.25834700000013)[&height_95%_HPD={7.265219000000059,50.1519990000005},length_range={0.019239,0.689531},height_median=47.25835400000042,length_95%_HPD={0.019239,0.689531},height=37.98348150000035,posterior=1.0,height_range={7.265219000000059,50.1519990000005},length=0.50182025,length_median=0.6492555]:0.6492554999999811)[&height_95%_HPD={7.284458000000086,50.84153000000049},length_range={0.020541,0.679503},height_median=47.907609500000405,length_95%_HPD={0.020541,0.679503},height=38.485301750000346,posterior=1.0,height_range={7.284458000000086,50.84153000000049},length=0.49491974999999994,length_median=0.6398174999999999]:0.6398174999999924)[&height_95%_HPD={7.304999000000066,51.52103300000044},length_range={0.021588,0.631678},height_median=48.5474270000004,length_95%_HPD={0.021588,0.631678},height=38.980221500000326,posterior=1.0,height_range={7.304999000000066,51.52103300000044},length=0.46073424999999996,length_median=0.5948355]:0.5948355000000163,15046[&height_95%_HPD={2.000000563384674E-6,8.000000320862455E-6},length_range={7.32658,52.152705},height_median=6.500000267806172E-6,length_95%_HPD={7.32658,52.152705},height=5.750000354964868E-6,height_range={2.000000563384674E-6,8.000000320862455E-6},length=39.44095,length_median=49.1422575]:49.142256000000145)[&height_95%_HPD={7.326587000000075,52.15271100000041},length_range={0.023563,0.679852},height_median=49.14226250000041,length_95%_HPD={0.023563,0.679852},height=39.44095575000033,posterior=1.0,height_range={7.326587000000075,52.15271100000041},length=0.49590149999999994,length_median=0.6400954999999999]:0.640095500000001,15047[&height_95%_HPD={2.000000563384674E-6,8.000000320862455E-6},length_range={7.350143,52.832557},height_median=6.500000267806172E-6,length_95%_HPD={7.350143,52.832557},height=5.750000354964868E-6,height_range={2.000000563384674E-6,8.000000320862455E-6},length=39.9368515,length_median=49.782353]:49.782351500000146)[&height_95%_HPD={7.350150000000099,52.83256300000039},length_range={0.026199,0.691028},height_median=49.782358000000414,length_95%_HPD={0.026199,0.691028},height=39.93685725000033,posterior=1.0,height_range={7.350150000000099,52.83256300000039},length=0.504575,length_median=0.6505365]:0.650536499999987,15048[&height_95%_HPD={2.000000563384674E-6,8.000000320862455E-6},length_range={7.376341,53.523586},height_median=6.500000210962753E-6,length_95%_HPD={7.376341,53.523586},height=5.750000326543159E-6,height_range={2.000000563384674E-6,8.000000320862455E-6},length=40.4414265,length_median=50.4328895]:50.43288800000019)[&height_95%_HPD={7.376349000000118,53.52359100000035},length_range={0.02896,0.69271},height_median=50.4328945000004,length_95%_HPD={0.02896,0.69271},height=40.44143225000032,posterior=1.0,height_range={7.376349000000118,53.52359100000035},length=0.50654225,length_median=0.6522494999999999]:0.6522495000000106,15049[&height_95%_HPD={2.000000563384674E-6,7.000000323387212E-6},length_range={7.405302,54.216296},height_median=6.0000002690685506E-6,length_95%_HPD={7.405302,54.216296},height=5.250000356227247E-6,height_range={2.000000563384674E-6,7.000000323387212E-6},length=40.94796925,length_median=51.0851395]:51.08513800000014)[&height_95%_HPD={7.405309000000102,54.216301000000385},length_range={0.031244,0.689469},height_median=51.08514400000041,length_95%_HPD={0.031244,0.689469},height=40.94797450000033,posterior=1.0,height_range={7.405309000000102,54.216301000000385},length=0.504783,length_median=0.6492095]:0.6492094999999836,15050[&height_95%_HPD={2.000000563384674E-6,7.000000323387212E-6},length_range={7.436546,54.905765},height_median=6.0000002690685506E-6,length_95%_HPD={7.436546,54.905765},height=5.250000356227247E-6,height_range={2.000000563384674E-6,7.000000323387212E-6},length=41.452752249999996,length_median=51.734349]:51.734347500000126)[&height_95%_HPD={7.436553000000117,54.905770000000416},length_range={0.030891,0.672085},height_median=51.734353500000395,length_95%_HPD={0.030891,0.672085},height=41.45275750000033,posterior=1.0,height_range={7.436553000000117,54.905770000000416},length=0.49211150000000004,length_median=0.632735]:0.6327350000000251,((15051[&height_95%_HPD={3.0000005608599167E-6,8.000000320862455E-6},length_range={2.357316,30.14755},height_median=6.500000267806172E-6,length_95%_HPD={2.357316,30.14755},height=6.000000354333679E-6,height_range={3.0000005608599167E-6,8.000000320862455E-6},length=22.324703,length_median=28.396973]:28.396972000000147,15052[&height_95%_HPD={3.0000005608599167E-6,8.000000320862455E-6},length_range={2.357316,30.14755},height_median=6.500000267806172E-6,length_95%_HPD={2.357316,30.14755},height=6.000000354333679E-6,height_range={3.0000005608599167E-6,8.000000320862455E-6},length=22.324703,length_median=28.396973]:28.396972000000147)[&height_95%_HPD={2.357324000000119,30.147555000000466},length_range={2.352933,14.807939},height_median=28.396978500000415,length_95%_HPD={2.352933,14.807939},height=22.324709000000354,posterior=1.0,height_range={2.357324000000119,30.147555000000466},length=11.26747825,length_median=13.954520500000001]:13.954520500000001,(15053[&height_95%_HPD={3.0000005608599167E-6,8.00000009348878E-6},length_range={0.33357,4.881733},height_median=6.500000324649591E-6,length_95%_HPD={0.33357,4.881733},height=6.000000325911969E-6,height_range={3.0000005608599167E-6,8.00000009348878E-6},length=3.6018885,length_median=4.596125499999999]:4.5961240000000885,15054[&height_95%_HPD={3.0000005608599167E-6,8.00000009348878E-6},length_range={0.33357,4.881733},height_median=6.500000324649591E-6,length_95%_HPD={0.33357,4.881733},height=6.000000325911969E-6,height_range={3.0000005608599167E-6,8.00000009348878E-6},length=3.6018885,length_median=4.596125499999999]:4.5961240000000885)[&height_95%_HPD={0.3335780000001023,4.881739000000493},length_range={4.376679,40.073755},height_median=4.596130500000413,length_95%_HPD={4.376679,40.073755},height=3.6018945000003555,posterior=1.0,height_range={0.3335780000001023,4.881739000000493},length=29.990292750000002,length_median=37.7553685]:37.7553685)[&height_95%_HPD={4.7102570000001265,44.9554940000005},length_range={2.757187,10.622361},height_median=42.351499000000416,length_95%_HPD={2.757187,10.622361},height=33.592187250000364,posterior=1.0,height_range={4.7102570000001265,44.9554940000005},length=8.35268175,length_median=10.0155895]:10.015589500000004)[&height_95%_HPD={7.467444000000114,55.577855000000454},length_range={0.032461,0.601141},height_median=52.36708850000042,length_95%_HPD={0.032461,0.601141},height=41.94486900000035,posterior=1.0,height_range={7.467444000000114,55.577855000000454},length=0.44142925,length_median=0.5660575]:0.5660574999999994,15055[&height_95%_HPD={3.0000005608599167E-6,8.000000320862455E-6},length_range={7.499897,56.17899},height_median=7.000000294965503E-6,length_95%_HPD={7.499897,56.17899},height=6.250000367913344E-6,height_range={3.0000005608599167E-6,8.000000320862455E-6},length=42.386292000000005,length_median=52.9331405]:52.933139000000125)[&height_95%_HPD={7.499905000000126,56.17899600000044},length_range={0.041602,0.671433},height_median=52.93314600000042,length_95%_HPD={0.041602,0.671433},height=42.38629825000035,posterior=1.0,height_range={7.499905000000126,56.17899600000044},length=0.49441699999999994,length_median=0.6323165]:0.6323165000000017,15056[&height_95%_HPD={3.0000005608599167E-6,8.000000320862455E-6},length_range={7.541499,56.850423},height_median=7.000000294965503E-6,length_95%_HPD={7.541499,56.850423},height=6.250000367913344E-6,height_range={3.0000005608599167E-6,8.000000320862455E-6},length=42.880708999999996,length_median=53.565457]:53.56545550000013)[&height_95%_HPD={7.541507000000138,56.85042900000042},length_range={0.052797,0.688299},height_median=53.56546250000042,length_95%_HPD={0.052797,0.688299},height=42.88071525000035,posterior=1.0,height_range={7.541507000000138,56.85042900000042},length=0.50936,length_median=0.648172]:0.6481720000000166,15057[&height_95%_HPD={3.0000005608599167E-6,8.000000320862455E-6},length_range={7.594296,57.538722},height_median=7.000000294965503E-6,length_95%_HPD={7.594296,57.538722},height=6.250000367913344E-6,height_range={3.0000005608599167E-6,8.000000320862455E-6},length=43.390069,length_median=54.213629]:54.21362750000014)[&height_95%_HPD={7.594304000000136,57.53872800000045},length_range={0.062582,0.689368},height_median=54.21363450000044,length_95%_HPD={0.062582,0.689368},height=43.390075250000365,posterior=1.0,height_range={7.594304000000136,57.53872800000045},length=0.51254225,length_median=0.6491095]:0.6491094999999802,15058[&height_95%_HPD={2.0000004496978363E-6,8.000000320862455E-6},length_range={7.656878,58.228091},height_median=6.500000296227881E-6,length_95%_HPD={7.656878,58.228091},height=5.7500003407540135E-6,height_range={2.0000004496978363E-6,8.000000320862455E-6},length=43.902611750000005,length_median=54.862739000000005]:54.86273750000012)[&height_95%_HPD={7.656886000000156,58.22809600000039},length_range={0.064706,0.67738},height_median=54.86274400000042,length_95%_HPD={0.064706,0.67738},height=43.902617500000346,posterior=1.0,height_range={7.656886000000156,58.22809600000039},length=0.50446725,length_median=0.6378915000000001]:0.637891499999995,15059[&height_95%_HPD={3.000000447173079E-6,8.000000320862455E-6},length_range={7.721584,58.905471},height_median=6.5000002393844625E-6,length_95%_HPD={7.721584,58.905471},height=6.000000311701115E-6,height_range={3.000000447173079E-6,8.000000320862455E-6},length=44.407078750000004,length_median=55.50063]:55.500629000000174)[&height_95%_HPD={7.721592000000157,58.90547600000036},length_range={0.089966,0.689062},height_median=55.50063550000041,length_95%_HPD={0.089966,0.689062},height=44.40708475000034,posterior=1.0,height_range={7.721592000000157,58.90547600000036},length=0.51924275,length_median=0.6489715]:0.6489714999999876,15060[&height_95%_HPD={3.000000447173079E-6,8.000000320862455E-6},length_range={7.811551,59.594533},height_median=6.00000029749026E-6,length_95%_HPD={7.811551,59.594533},height=5.7500003407540135E-6,height_range={3.000000447173079E-6,8.000000320862455E-6},length=44.92632175,length_median=56.1496015]:56.149601000000104)[&height_95%_HPD={7.811558000000161,59.5945380000004},length_range={0.145108,0.685544},height_median=56.1496070000004,length_95%_HPD={0.145108,0.685544},height=44.92632750000034,posterior=1.0,height_range={7.811558000000161,59.5945380000004},length=0.53046,length_median=0.645594]:0.6455939999999885,15061[&height_95%_HPD={3.000000447173079E-6,9.000000318337698E-6},length_range={7.956659,60.280076},height_median=6.500000296227881E-6,length_95%_HPD={7.956659,60.280076},height=6.250000339491635E-6,height_range={3.000000447173079E-6,9.000000318337698E-6},length=45.45678125,length_median=56.795195]:56.79519450000009)[&height_95%_HPD={7.956666000000155,60.28008200000045},length_range={0.610769,0.883666},height_median=56.79520100000039,length_95%_HPD={0.610769,0.883666},height=45.456787500000345,posterior=1.0,height_range={7.956666000000155,60.28008200000045},length=0.694959,length_median=0.6427005]:0.6192509999999913,(15062[&height_95%_HPD={3.000000447173079E-6,9.000000318337698E-6},length_range={8.762415,60.202495},height_median=6.000000325911969E-6,length_95%_HPD={8.762415,60.202495},height=6.000000354333679E-6,height_range={3.000000447173079E-6,9.000000318337698E-6},length=45.6019535,length_median=56.721452]:56.721452000000056,((15063[&height_95%_HPD={2.0000004496978363E-6,8.000000320862455E-6},length_range={6.468575,40.210237},height_median=6.500000324649591E-6,length_95%_HPD={6.468575,40.210237},height=5.750000354964868E-6,height_range={2.0000004496978363E-6,8.000000320862455E-6},length=30.60997275,length_median=37.8805395]:37.88053800000006,(15064[&height_95%_HPD={2.0000004496978363E-6,8.000000320862455E-6},length_range={3.335647,21.967839},height_median=6.500000324649591E-6,length_95%_HPD={3.335647,21.967839},height=5.750000354964868E-6,height_range={2.0000004496978363E-6,8.000000320862455E-6},length=16.67241275,length_median=20.693082500000003]:20.693081000000035,((15065[&height_95%_HPD={2.0000004496978363E-6,8.000000320862455E-6},length_range={0.345165,18.628423},height_median=7.000000380230631E-6,length_95%_HPD={0.345165,18.628423},height=6.000000382755388E-6,height_range={2.0000004496978363E-6,8.000000320862455E-6},length=13.5168175,length_median=17.546841]:17.546839000000006,15066[&height_95%_HPD={2.0000004496978363E-6,8.000000320862455E-6},length_range={0.345165,18.628423},height_median=7.000000380230631E-6,length_95%_HPD={0.345165,18.628423},height=6.000000382755388E-6,height_range={2.0000004496978363E-6,8.000000320862455E-6},length=13.5168175,length_median=17.546841]:17.546839000000006)[&height_95%_HPD={0.3451730000002158,18.62842900000055},length_range={2.280315,2.797747},height_median=17.546846000000386,length_95%_HPD={2.280315,2.797747},height=13.516823500000385,posterior=1.0,height_range={0.3451730000002158,18.62842900000055},length=2.46820375,length_median=2.3973765]:2.3110754999999585,15067[&height_95%_HPD={2.0000004496978363E-6,8.000000207175617E-6},length_range={3.142913,21.081341},height_median=6.000000382755388E-6,length_95%_HPD={3.142913,21.081341},height=5.5000003555960575E-6,height_range={2.0000004496978363E-6,8.000000207175617E-6},length=15.98502175,length_median=19.8579165]:19.85791549999996)[&height_95%_HPD={3.142920000000231,21.081346000000508},length_range={0.192734,0.886499},height_median=19.857921500000344,length_95%_HPD={0.192734,0.886499},height=15.985027250000357,posterior=1.0,height_range={3.142920000000231,21.081346000000508},length=0.6873912500000001,length_median=0.8351660000000001]:0.8351660000000152)[&height_95%_HPD={3.335654000000204,21.967845000000466},length_range={3.132928,18.242398},height_median=20.69308750000036,length_95%_HPD={3.132928,18.242398},height=16.672418500000347,posterior=1.0,height_range={3.335654000000204,21.967845000000466},length=13.937560000000001,length_median=17.187457000000002]:17.187457000000023)[&height_95%_HPD={6.468582000000197,40.210243000000446},length_range={1.509505,12.409235},height_median=37.88054450000038,length_95%_HPD={1.509505,12.409235},height=30.609978500000352,posterior=1.0,height_range={6.468582000000197,40.210243000000446},length=9.326270749999999,length_median=11.6931715]:11.693171499999977,(15068[&height_95%_HPD={3.000000447173079E-6,8.000000207175617E-6},length_range={7.783724,51.557629},height_median=7.000000323387212E-6,length_95%_HPD={7.783724,51.557629},height=6.25000032528078E-6,height_range={3.000000447173079E-6,8.000000207175617E-6},length=39.121827,length_median=48.5729775]:48.57297600000004,15069[&height_95%_HPD={3.000000447173079E-6,8.000000207175617E-6},length_range={7.783724,51.557629},height_median=7.000000323387212E-6,length_95%_HPD={7.783724,51.557629},height=6.25000032528078E-6,height_range={3.000000447173079E-6,8.000000207175617E-6},length=39.121827,length_median=48.5729775]:48.57297600000004)[&height_95%_HPD={7.783732000000214,51.55763500000046},length_range={0.194355,1.061843},height_median=48.57298300000036,length_95%_HPD={0.194355,1.061843},height=39.12183325000035,posterior=1.0,height_range={7.783732000000214,51.55763500000046},length=0.814416,length_median=1.000733]:1.0007329999999968)[&height_95%_HPD={7.978087000000187,52.61947800000041},length_range={0.784335,7.583022},height_median=49.57371600000036,length_95%_HPD={0.784335,7.583022},height=39.93624925000033,posterior=1.0,height_range={7.978087000000187,52.61947800000041},length=5.66571025,length_median=7.147742]:7.147742000000022)[&height_95%_HPD={8.762422000000186,60.20250000000044},length_range={0.07791,0.73525},height_median=56.72145800000038,length_95%_HPD={0.07791,0.73525},height=45.60195950000035,posterior=1.0,height_range={8.762422000000186,60.20250000000044},length=0.549787,length_median=0.692994]:0.6929939999999988)[&height_95%_HPD={8.84033200000016,60.93775000000039},length_range={0.109111,0.55285},height_median=57.41445200000038,length_95%_HPD={0.109111,0.55285},height=46.15174650000033,posterior=1.0,height_range={8.84033200000016,60.93775000000039},length=0.42581574999999994,length_median=0.520651]:0.5206510000000151,15070[&height_95%_HPD={2.0000004496978363E-6,8.000000320862455E-6},length_range={8.949436,61.490594},height_median=6.500000296227881E-6,length_95%_HPD={8.949436,61.490594},height=5.7500003407540135E-6,height_range={2.0000004496978363E-6,8.000000320862455E-6},length=46.5775565,length_median=57.935097999999996]:57.9350965000001)[&height_95%_HPD={8.949443000000144,61.49060000000043},length_range={0.143394,0.611829},height_median=57.935103000000396,length_95%_HPD={0.143394,0.611829},height=46.57756225000034,posterior=1.0,height_range={8.949443000000144,61.49060000000043},length=0.4768865,length_median=0.5761615]:0.576161500000012,(15071[&height_95%_HPD={2.000000563384674E-6,8.000000320862455E-6},length_range={3.072232,40.376432},height_median=6.5000002393844625E-6,length_95%_HPD={3.072232,40.376432},height=5.7500003407540135E-6,height_range={2.000000563384674E-6,8.000000320862455E-6},length=29.8707665,length_median=38.017201]:38.017199500000174,(15072[&height_95%_HPD={3.0000005608599167E-6,8.000000320862455E-6},length_range={2.584648,38.230811},height_median=6.500000210962753E-6,length_95%_HPD={2.584648,38.230811},height=6.000000325911969E-6,height_range={3.0000005608599167E-6,8.000000320862455E-6},length=28.201124,length_median=35.9945185]:35.99451750000023,15073[&height_95%_HPD={3.0000005608599167E-6,8.000000320862455E-6},length_range={2.584648,38.230811},height_median=6.500000210962753E-6,length_95%_HPD={2.584648,38.230811},height=6.000000325911969E-6,height_range={3.0000005608599167E-6,8.000000320862455E-6},length=28.201124,length_median=35.9945185]:35.99451750000023)[&height_95%_HPD={2.5846550000001116,38.23081700000034},length_range={0.487584,2.145621},height_median=35.99452400000044,length_95%_HPD={0.487584,2.145621},height=28.201130000000333,posterior=1.0,height_range={2.5846550000001116,38.23081700000034},length=1.6696422499999999,length_median=2.022682]:2.0226819999999748)[&height_95%_HPD={3.0722390000001383,40.37643800000035},length_range={6.020598,21.725991},height_median=38.017206000000414,length_95%_HPD={6.020598,21.725991},height=29.87077225000033,posterior=1.0,height_range={3.0722390000001383,40.37643800000035},length=17.1836765,length_median=20.4940585]:20.494058499999994)[&height_95%_HPD={9.092837000000145,62.10242900000037},length_range={0.209656,0.549403},height_median=58.51126450000041,length_95%_HPD={0.209656,0.549403},height=47.05444875000033,posterior=1.0,height_range={9.092837000000145,62.10242900000037},length=0.44845725,length_median=0.517385]:0.5173849999999902,((15074[&height_95%_HPD={3.000000447173079E-6,9.000000318337698E-6},length_range={6.782255,39.532589},height_median=6.500000210962753E-6,length_95%_HPD={6.782255,39.532589},height=6.250000296859071E-6,height_range={3.000000447173079E-6,9.000000318337698E-6},length=30.200021250000002,length_median=37.2426205]:37.24262000000019,15075[&height_95%_HPD={3.000000447173079E-6,9.000000318337698E-6},length_range={6.782255,39.532589},height_median=6.500000210962753E-6,length_95%_HPD={6.782255,39.532589},height=6.250000296859071E-6,height_range={3.000000447173079E-6,9.000000318337698E-6},length=30.200021250000002,length_median=37.2426205]:37.24262000000019)[&height_95%_HPD={6.782262000000117,39.532595000000356},length_range={1.919885,15.698428},height_median=37.2426265000004,length_95%_HPD={1.919885,15.698428},height=30.200027500000317,posterior=1.0,height_range={6.782262000000117,39.532595000000356},length=11.80022375,length_median=14.791291000000001]:14.791291000000001,15076[&height_95%_HPD={3.000000447173079E-6,9.000000318337698E-6},length_range={8.70214,55.231017},height_median=6.500000296227881E-6,length_95%_HPD={8.70214,55.231017},height=6.250000339491635E-6,height_range={3.000000447173079E-6,9.000000318337698E-6},length=42.00024500000001,length_median=52.0339115]:52.0339110000001)[&height_95%_HPD={8.702147000000139,55.23102300000039},length_range={0.600346,7.420809},height_median=52.0339175000004,length_95%_HPD={0.600346,7.420809},height=42.00025125000033,posterior=1.0,height_range={8.702147000000139,55.23102300000039},length=5.502654750000001,length_median=6.994732000000001]:6.994731999999999)[&height_95%_HPD={9.30249300000014,62.651832000000354},length_range={0.074213,0.486841},height_median=59.0286495000004,length_95%_HPD={0.074213,0.486841},height=47.50290600000032,posterior=1.0,height_range={9.30249300000014,62.651832000000354},length=0.36955575,length_median=0.4585845]:0.4585844999999722,(15077[&height_95%_HPD={2.0000004496978363E-6,8.000000320862455E-6},length_range={1.091877,51.736033},height_median=6.500000210962753E-6,length_95%_HPD={1.091877,51.736033},height=5.750000298121449E-6,height_range={2.0000004496978363E-6,8.000000320862455E-6},length=37.57043275,length_median=48.7269105]:48.72690900000018,(15078[&height_95%_HPD={2.0000004496978363E-6,8.000000320862455E-6},length_range={0.952769,48.997494},height_median=6.0000002690685506E-6,length_95%_HPD={0.952769,48.997494},height=5.500000327174348E-6,height_range={2.0000004496978363E-6,8.000000320862455E-6},length=35.558854499999995,length_median=46.1425775]:46.14257650000013,15079[&height_95%_HPD={2.0000004496978363E-6,8.000000320862455E-6},length_range={0.952769,48.997494},height_median=6.0000002690685506E-6,length_95%_HPD={0.952769,48.997494},height=5.500000327174348E-6,height_range={2.0000004496978363E-6,8.000000320862455E-6},length=35.558854499999995,length_median=46.1425775]:46.14257650000013)[&height_95%_HPD={0.9527760000000853,48.9974990000004},length_range={0.139108,2.73854},height_median=46.1425825000004,length_95%_HPD={0.139108,2.73854},height=35.55886000000032,posterior=1.0,height_range={0.9527760000000853,48.9974990000004},length=2.0115785,length_median=2.584333]:2.5843329999999867)[&height_95%_HPD={1.0918840000001069,51.736039000000346},length_range={8.284822,11.402634},height_median=48.72691550000039,length_95%_HPD={8.284822,11.402634},height=37.57043850000031,posterior=1.0,height_range={1.0918840000001069,51.736039000000346},length=10.30202325,length_median=10.7603185]:10.760318499999983)[&height_95%_HPD={9.376706000000127,63.13867300000038},length_range={0.106446,0.438577},height_median=59.48723400000037,length_95%_HPD={0.106446,0.438577},height=47.87246175000031,posterior=1.0,height_range={9.376706000000127,63.13867300000038},length=0.34284950000000003,length_median=0.4131875]:0.4131875000000207,(((15080[&height_95%_HPD={3.000000447173079E-6,8.000000320862455E-6},length_range={0.202061,4.758936},height_median=6.5000002393844625E-6,length_95%_HPD={0.202061,4.758936},height=6.000000311701115E-6,height_range={3.000000447173079E-6,8.000000320862455E-6},length=3.4804905,length_median=4.4804825]:4.480481500000138,15081[&height_95%_HPD={3.000000447173079E-6,8.000000320862455E-6},length_range={0.202061,4.758936},height_median=6.5000002393844625E-6,length_95%_HPD={0.202061,4.758936},height=6.000000311701115E-6,height_range={3.000000447173079E-6,8.000000320862455E-6},length=3.4804905,length_median=4.4804825]:4.480481500000138)[&height_95%_HPD={0.20206700000017008,4.758943000000272},length_range={1.838736,43.905433},height_median=4.480488000000378,length_95%_HPD={1.838736,43.905433},height=3.4804965000002994,posterior=1.0,height_range={0.20206700000017008,4.758943000000272},length=32.11369275,length_median=41.355301]:41.355301000000026,15082[&height_95%_HPD={2.0000004496978363E-6,8.000000320862455E-6},length_range={2.040796,48.664369},height_median=7.000000238122084E-6,length_95%_HPD={2.040796,48.664369},height=6.000000311701115E-6,height_range={2.0000004496978363E-6,8.000000320862455E-6},length=35.59418325,length_median=45.835784000000004]:45.835782000000165)[&height_95%_HPD={2.040803000000153,48.66437600000029},length_range={1.080037,1.776098},height_median=45.8357890000004,length_95%_HPD={1.080037,1.776098},height=35.59418925000031,posterior=1.0,height_range={2.040803000000153,48.66437600000029},length=1.55151925,length_median=1.674971]:1.6749709999999993,15083[&height_95%_HPD={2.0000004496978363E-6,8.000000320862455E-6},length_range={3.120833,50.440468},height_median=6.5000002393844625E-6,length_95%_HPD={3.120833,50.440468},height=5.750000312332304E-6,height_range={2.0000004496978363E-6,8.000000320862455E-6},length=37.145702750000005,length_median=47.510755]:47.51075350000016)[&height_95%_HPD={3.1208400000001575,50.440474000000336},length_range={6.362312,13.136776},height_median=47.5107600000004,length_95%_HPD={6.362312,13.136776},height=37.145708500000325,posterior=1.0,height_range={3.1208400000001575,50.440474000000336},length=11.06960275,length_median=12.389661499999999]:12.389661499999988)[&height_95%_HPD={9.483152000000132,63.57725000000039},length_range={1.160117,3.006192},height_median=59.90042150000039,length_95%_HPD={1.160117,3.006192},height=48.215311250000326,posterior=1.0,height_range={9.483152000000132,63.57725000000039},length=2.4579234999999997,length_median=2.8326925]:2.8326925000000074,15084[&height_95%_HPD={3.000000447173079E-6,9.000000318337698E-6},length_range={10.643262,66.583436},height_median=6.5000002393844625E-6,length_95%_HPD={10.643262,66.583436},height=6.250000311069925E-6,height_range={3.000000447173079E-6,9.000000318337698E-6},length=50.6732285,length_median=62.733108]:62.73310750000016)[&height_95%_HPD={10.643269000000146,66.58344200000039},length_range={1.296376,3.884522},height_median=62.7331140000004,length_95%_HPD={1.296376,3.884522},height=50.67323475000033,posterior=1.0,height_range={10.643269000000146,66.58344200000039},length=3.1255990000000002,length_median=3.660749]:3.66074900000001)[&height_95%_HPD={11.939645000000155,70.46796400000039},length_range={0.27271,1.728762},height_median=66.39386300000041,length_95%_HPD={0.27271,1.728762},height=53.79883375000034,posterior=1.0,height_range={11.939645000000155,70.46796400000039},length=1.314755,length_median=1.628774]:1.6287739999999928,15085[&height_95%_HPD={4.000000444648322E-6,8.000000320862455E-6},length_range={12.212349,72.19672},height_median=6.00000029749026E-6,length_95%_HPD={12.212349,72.19672},height=6.000000340122824E-6,height_range={4.000000444648322E-6,8.000000320862455E-6},length=55.11358274999999,length_median=68.02263099999999]:68.0226310000001)[&height_95%_HPD={12.212355000000173,72.19672600000041},length_range={0.749966,4.580749},height_median=68.0226370000004,length_95%_HPD={0.749966,4.580749},height=55.113588750000346,posterior=1.0,height_range={12.212355000000173,72.19672600000041},length=3.4906120000000005,length_median=4.3158665]:4.3158664999999985)[&height_95%_HPD={12.962321000000145,76.77747500000044},length_range={0.488786,2.972288},height_median=72.3385035000004,length_95%_HPD={0.488786,2.972288},height=58.604200750000345,posterior=1.0,height_range={12.962321000000145,76.77747500000044},length=2.265456,length_median=2.800375]:2.8003750000000025,((15086[&height_95%_HPD={4.000000444648322E-6,7.000000323387212E-6},length_range={1.28923,39.944521},height_median=6.00000029749026E-6,length_95%_HPD={1.28923,39.944521},height=5.7500003407540135E-6,height_range={4.000000444648322E-6,7.000000323387212E-6},length=29.277069500000003,length_median=37.9372635]:37.937263000000115,((15087[&height_95%_HPD={4.000000444648322E-6,7.000000323387212E-6},length_range={0.353876,29.527767},height_median=6.0000002690685506E-6,length_95%_HPD={0.353876,29.527767},height=5.750000326543159E-6,height_range={4.000000444648322E-6,7.000000323387212E-6},length=21.40983825,length_median=27.878855]:27.8788555000001,15088[&height_95%_HPD={4.000000444648322E-6,7.000000323387212E-6},length_range={0.353876,29.527767},height_median=6.0000002690685506E-6,length_95%_HPD={0.353876,29.527767},height=5.750000326543159E-6,height_range={4.000000444648322E-6,7.000000323387212E-6},length=21.40983825,length_median=27.878855]:27.8788555000001)[&height_95%_HPD={0.3538820000001124,29.527771000000484},length_range={0.751371,10.303477},height_median=27.87886150000037,length_95%_HPD={0.751371,10.303477},height=21.409844000000334,posterior=1.0,height_range={0.3538820000001124,29.527771000000484},length=5.9780292500000005,length_median=6.4286345]:7.697627000000011,15089[&height_95%_HPD={4.000000444648322E-6,7.000000323387212E-6},length_range={1.105247,37.293257},height_median=6.0000002690685506E-6,length_95%_HPD={1.105247,37.293257},height=5.750000326543159E-6,height_range={4.000000444648322E-6,7.000000323387212E-6},length=27.3878675,length_median=35.576482999999996]:35.57648250000011)[&height_95%_HPD={1.1052530000001184,37.29326300000048},length_range={0.183983,2.651264},height_median=35.57648850000038,length_95%_HPD={0.183983,2.651264},height=27.38787325000034,posterior=1.0,height_range={1.1052530000001184,37.29326300000048},length=1.8892019999999996,length_median=2.3607804999999997]:2.3607805000000326)[&height_95%_HPD={1.2892360000001304,39.94452700000045},length_range={1.126731,12.776859},height_median=37.93726900000041,length_95%_HPD={1.126731,12.776859},height=29.27707525000035,posterior=1.0,height_range={1.2892360000001304,39.94452700000045},length=9.395544000000001,length_median=11.839293000000001]:11.839292999999998,(15090[&height_95%_HPD={5.000000555810402E-6,7.00000043707405E-6},length_range={0.308875,51.100572},height_median=7.000000238122084E-6,length_95%_HPD={0.308875,51.100572},height=6.500000367282155E-6,height_range={5.000000555810402E-6,7.00000043707405E-6},length=36.97971275,length_median=48.254701999999995]:48.25470100000018,15091[&height_95%_HPD={5.000000555810402E-6,7.00000043707405E-6},length_range={0.308875,51.100572},height_median=7.000000238122084E-6,length_95%_HPD={0.308875,51.100572},height=6.500000367282155E-6,height_range={5.000000555810402E-6,7.00000043707405E-6},length=36.97971275,length_median=48.254701999999995]:48.25470100000018)[&height_95%_HPD={0.3088820000001533,51.10057900000038},length_range={1.501011,2.107085},height_median=48.25470800000042,length_95%_HPD={1.501011,2.107085},height=36.97971925000034,posterior=1.0,height_range={0.3088820000001533,51.10057900000038},length=1.6928999999999998,length_median=1.581752]:1.5218539999999905)[&height_95%_HPD={2.415967000000137,52.72138600000039},length_range={11.03514,27.028377},height_median=49.77656200000041,length_95%_HPD={11.03514,27.028377},height=38.67261925000034,posterior=1.0,height_range={2.415967000000137,52.72138600000039},length=22.197037499999997,length_median=25.3623165]:25.36231649999999)[&height_95%_HPD={13.45110700000015,79.74976300000043},length_range={0.862595,4.577993},height_median=75.1388785000004,length_95%_HPD={0.862595,4.577993},height=60.869656750000345,posterior=1.0,height_range={13.45110700000015,79.74976300000043},length=3.5153380000000003,length_median=4.310382000000001]:4.310382000000004)[&height_95%_HPD={14.313702000000148,84.32775600000042},length_range={0.502465,2.857061},height_median=79.4492605000004,length_95%_HPD={0.502465,2.857061},height=64.38499475000035,posterior=1.0,height_range={14.313702000000148,84.32775600000042},length=2.183818,length_median=2.6878729999999997]:2.687872999999996,(15092[&height_95%_HPD={5.0000004421235644E-6,8.000000320862455E-6},length_range={9.44581,86.553876},height_median=7.000000294965503E-6,length_95%_HPD={9.44581,86.553876},height=6.750000338229256E-6,height_range={5.0000004421235644E-6,8.000000320862455E-6},length=64.77251825,length_median=81.54519350000001]:81.5451930000001,((15093[&height_95%_HPD={5.0000004421235644E-6,8.000000434549293E-6},length_range={7.868419,70.205403},height_median=7.500000236859705E-6,length_95%_HPD={7.868419,70.205403},height=7.000000337598067E-6,height_range={5.0000004421235644E-6,8.000000434549293E-6},length=52.58264474999999,length_median=66.1283785]:66.12837750000014,(15094[&height_95%_HPD={5.0000004421235644E-6,8.000000434549293E-6},length_range={7.765707,68.668292},height_median=7.000000238122084E-6,length_95%_HPD={7.765707,68.668292},height=6.750000338229256E-6,height_range={5.0000004421235644E-6,8.000000434549293E-6},length=51.44827474999999,length_median=64.67954999999999]:64.67954900000012,(15095[&height_95%_HPD={5.0000004421235644E-6,8.000000434549293E-6},length_range={6.51302,53.787764},height_median=6.500000267806172E-6,length_95%_HPD={6.51302,53.787764},height=6.5000003530713E-6,height_range={5.0000004421235644E-6,8.000000434549293E-6},length=40.40520575000001,length_median=50.660019500000004]:50.66001900000012,15096[&height_95%_HPD={5.0000004421235644E-6,8.000000434549293E-6},length_range={6.51302,53.787764},height_median=6.500000267806172E-6,length_95%_HPD={6.51302,53.787764},height=6.5000003530713E-6,height_range={5.0000004421235644E-6,8.000000434549293E-6},length=40.40520575000001,length_median=50.660019500000004]:50.66001900000012)[&height_95%_HPD={6.513026000000195,53.78777200000047},length_range={1.252688,14.880528},height_median=50.66002550000039,length_95%_HPD={1.252688,14.880528},height=40.40521225000036,posterior=1.0,height_range={6.513026000000195,53.78777200000047},length=11.04306925,length_median=14.0195305]:14.019530499999973)[&height_95%_HPD={7.765714000000173,68.66830000000044},length_range={0.102712,1.537111},height_median=64.67955600000036,length_95%_HPD={0.102712,1.537111},height=51.448281500000334,posterior=1.0,height_range={7.765714000000173,68.66830000000044},length=1.13437025,length_median=1.448829]:1.4488290000000177)[&height_95%_HPD={7.86842600000017,70.20541100000042},length_range={1.338265,15.369288},height_median=66.12838500000038,length_95%_HPD={1.338265,15.369288},height=52.58265175000034,posterior=1.0,height_range={7.86842600000017,70.20541100000042},length=11.42478225,length_median=14.495788]:14.495788000000005,(15097[&height_95%_HPD={5.0000004421235644E-6,8.000000320862455E-6},length_range={8.710928,84.068246},height_median=6.500000267806172E-6,length_95%_HPD={8.710928,84.068246},height=6.500000324649591E-6,height_range={5.0000004421235644E-6,8.000000320862455E-6},length=62.797176,length_median=79.20476500000001]:79.20476500000012,((15098[&height_95%_HPD={6.000000155381713E-6,8.000000320862455E-6},length_range={8.425213,80.664308},height_median=6.5000004383364285E-6,length_95%_HPD={8.425213,80.664308},height=6.750000338229256E-6,height_range={6.000000155381713E-6,8.000000320862455E-6},length=60.26940450000001,length_median=75.9940485]:75.99404899999996,(((15099[&height_95%_HPD={5.00000015790647E-6,8.000000434549293E-6},length_range={4.400742,57.391247},height_median=6.000000496442226E-6,length_95%_HPD={4.400742,57.391247},height=6.250000396335054E-6,height_range={5.00000015790647E-6,8.000000434549293E-6},length=42.47073425,length_median=54.045474]:54.045474499999955,15100[&height_95%_HPD={5.00000015790647E-6,8.000000434549293E-6},length_range={4.400742,57.391247},height_median=6.000000496442226E-6,length_95%_HPD={4.400742,57.391247},height=6.250000396335054E-6,height_range={5.00000015790647E-6,8.000000434549293E-6},length=42.47073425,length_median=54.045474]:54.045474499999955)[&height_95%_HPD={4.400747000000138,57.39125400000046},length_range={3.873163,20.176727},height_median=54.04548050000045,length_95%_HPD={3.873163,20.176727},height=42.470740500000375,posterior=1.0,height_range={4.400747000000138,57.39125400000046},length=15.527043999999998,length_median=19.029142999999998]:19.029142999999976,(15101[&height_95%_HPD={5.00000015790647E-6,8.000000320862455E-6},length_range={8.215762,76.144419},height_median=6.500000495179847E-6,length_95%_HPD={8.215762,76.144419},height=6.500000367282155E-6,height_range={5.00000015790647E-6,8.000000320862455E-6},length=56.956475250000004,length_median=71.73286]:71.73286049999993,(15102[&height_95%_HPD={5.00000015790647E-6,8.000000320862455E-6},length_range={8.160245,74.659146},height_median=6.500000495179847E-6,length_95%_HPD={8.160245,74.659146},height=6.500000367282155E-6,height_range={5.00000015790647E-6,8.000000320862455E-6},length=55.87121150000001,length_median=70.3327275]:70.33272799999992,(15103[&height_95%_HPD={5.00000015790647E-6,8.000000320862455E-6},length_range={8.111773,73.437047},height_median=7.000000380230631E-6,length_95%_HPD={8.111773,73.437047},height=6.750000309807547E-6,height_range={5.00000015790647E-6,8.000000320862455E-6},length=54.97751775,length_median=69.18062549999999]:69.18062550000002,(((15104[&height_95%_HPD={4.0000001035878086E-6,8.000000434549293E-6},length_range={5.322553,42.545761},height_median=6.50000038149301E-6,length_95%_HPD={5.322553,42.545761},height=6.25000032528078E-6,height_range={4.0000001035878086E-6,8.000000434549293E-6},length=32.003049250000004,length_median=40.0719415]:40.07194150000001,((15105[&height_95%_HPD={4.0000001035878086E-6,8.000000320862455E-6},length_range={1.853511,27.399744},height_median=6.5000004383364285E-6,length_95%_HPD={1.853511,27.399744},height=6.25000032528078E-6,height_range={4.0000001035878086E-6,8.000000320862455E-6},length=20.21437325,length_median=25.802119]:25.802119499999947,15106[&height_95%_HPD={4.0000001035878086E-6,8.000000320862455E-6},length_range={1.853511,27.399744},height_median=6.5000004383364285E-6,length_95%_HPD={1.853511,27.399744},height=6.25000032528078E-6,height_range={4.0000001035878086E-6,8.000000320862455E-6},length=20.21437325,length_median=25.802119]:25.802119499999947)[&height_95%_HPD={1.8535150000001295,27.39975100000038},length_range={3.40954,14.387552},height_median=25.802126000000385,length_95%_HPD={3.40954,14.387552},height=20.21437950000032,posterior=1.0,height_range={1.8535150000001295,27.39975100000038},length=11.226888749999999,length_median=13.5552315]:13.55523149999999,((15107[&height_95%_HPD={5.000000101063051E-6,8.000000434549293E-6},length_range={2.979655,23.802509},height_median=6.50000038149301E-6,length_95%_HPD={2.979655,23.802509},height=6.500000324649591E-6,height_range={5.000000101063051E-6,8.000000434549293E-6},length=17.903254,length_median=22.415426]:22.415425999999997,(15108[&height_95%_HPD={4.0000001035878086E-6,9.000000432024535E-6},length_range={0.170507,1.133701},height_median=6.50000038149301E-6,length_95%_HPD={0.170507,1.133701},height=6.500000324649591E-6,height_range={4.0000001035878086E-6,9.000000432024535E-6},length=0.8598657500000001,length_median=1.0676275]:1.0676275000000146,15109[&height_95%_HPD={4.0000001035878086E-6,9.000000432024535E-6},length_range={0.170507,1.133701},height_median=6.50000038149301E-6,length_95%_HPD={0.170507,1.133701},height=6.500000324649591E-6,height_range={4.0000001035878086E-6,9.000000432024535E-6},length=0.8598657500000001,length_median=1.0676275]:1.0676275000000146)[&height_95%_HPD={0.17051100000009,1.1337100000004057},length_range={2.809149,22.668807},height_median=1.067634000000396,length_95%_HPD={2.809149,22.668807},height=0.859872250000322,posterior=1.0,height_range={0.17051100000009,1.1337100000004057},length=17.043388250000003,length_median=21.3477985]:21.347798499999982)[&height_95%_HPD={2.979660000000081,23.80251700000042},length_range={1.751074,11.226201},height_median=22.415432500000378,length_95%_HPD={1.751074,11.226201},height=17.903260500000314,posterior=1.0,height_range={2.979660000000081,23.80251700000042},length=8.53182975,length_median=10.575022]:10.57502199999999,((15110[&height_95%_HPD={5.000000044219632E-6,8.000000320862455E-6},length_range={2.546692,20.028086},height_median=6.000000382755388E-6,length_95%_HPD={2.546692,20.028086},height=6.250000282648216E-6,height_range={5.000000044219632E-6,8.000000320862455E-6},length=15.074271000000001,length_median=18.861153]:18.861153,(15111[&height_95%_HPD={5.000000101063051E-6,8.000000320862455E-6},length_range={2.342949,18.752351},height_median=6.000000382755388E-6,length_95%_HPD={2.342949,18.752351},height=6.250000296859071E-6,height_range={5.000000101063051E-6,8.000000320862455E-6},length=14.103658000000001,length_median=17.659666]:17.659666000000016,(15112[&height_95%_HPD={5.000000101063051E-6,8.000000320862455E-6},length_range={0.125073,0.887069},height_median=6.000000382755388E-6,length_95%_HPD={0.125073,0.887069},height=6.250000296859071E-6,height_range={5.000000101063051E-6,8.000000320862455E-6},length=0.6707265,length_median=0.8353820000000001]:0.8353819999999814,15113[&height_95%_HPD={5.000000101063051E-6,8.000000320862455E-6},length_range={0.125073,0.887069},height_median=6.000000382755388E-6,length_95%_HPD={0.125073,0.887069},height=6.250000296859071E-6,height_range={5.000000101063051E-6,8.000000320862455E-6},length=0.6707265,length_median=0.8353820000000001]:0.8353819999999814)[&height_95%_HPD={0.12507800000008729,0.8870770000003176},length_range={2.217876,17.865282},height_median=0.8353880000003642,length_95%_HPD={2.217876,17.865282},height=0.6707327500002833,posterior=1.0,height_range={0.12507800000008729,0.8870770000003176},length=13.432931499999999,length_median=16.824284]:16.824284000000034)[&height_95%_HPD={2.342954000000077,18.752359000000297},length_range={0.203743,1.275735},height_median=17.6596720000004,length_95%_HPD={0.203743,1.275735},height=14.103664250000293,posterior=1.0,height_range={2.342954000000077,18.752359000000297},length=0.970613,length_median=1.201487]:1.201486999999986)[&height_95%_HPD={2.5466970000000515,20.02809400000035},length_range={1.635934,8.700517},height_median=18.861159000000384,length_95%_HPD={1.635934,8.700517},height=15.074277250000293,posterior=1.0,height_range={2.5466970000000515,20.02809400000035},length=6.6815885,length_median=8.1949515]:8.194951499999974,((15114[&height_95%_HPD={5.000000044219632E-6,9.00000020465086E-6},length_range={3.513369,21.327072},height_median=6.000000382755388E-6,length_95%_HPD={3.513369,21.327072},height=6.500000253595317E-6,height_range={5.000000044219632E-6,9.00000020465086E-6},length=16.25260625,length_median=20.084992]:20.08499199999997,(((15115[&height_95%_HPD={5.000000044219632E-6,9.000000318337698E-6},length_range={2.792489,13.873752},height_median=6.000000325911969E-6,length_95%_HPD={2.792489,13.873752},height=6.500000253595317E-6,height_range={5.000000044219632E-6,9.000000318337698E-6},length=10.699499500000002,length_median=13.0658785]:13.065878499999997,15116[&height_95%_HPD={5.000000044219632E-6,9.000000318337698E-6},length_range={2.792489,13.873752},height_median=6.000000325911969E-6,length_95%_HPD={2.792489,13.873752},height=6.500000253595317E-6,height_range={5.000000044219632E-6,9.000000318337698E-6},length=10.699499500000002,length_median=13.0658785]:13.065878499999997)[&height_95%_HPD={2.7924940000000333,13.873761000000286},length_range={0.086562,0.570377},height_median=13.065884500000323,length_95%_HPD={0.086562,0.570377},height=10.699506000000241,posterior=1.0,height_range={2.7924940000000333,13.873761000000286},length=0.4328180000000001,length_median=0.5371665000000001]:0.5371664999999552,(15117[&height_95%_HPD={5.000000044219632E-6,9.000000318337698E-6},length_range={2.786825,13.878558},height_median=6.500000267806172E-6,length_95%_HPD={2.786825,13.878558},height=6.7500002245424184E-6,height_range={5.000000044219632E-6,9.000000318337698E-6},length=10.70155875,length_median=13.070426000000001]:13.070425999999998,15118[&height_95%_HPD={5.000000044219632E-6,9.000000318337698E-6},length_range={2.786825,13.878558},height_median=6.500000267806172E-6,length_95%_HPD={2.786825,13.878558},height=6.7500002245424184E-6,height_range={5.000000044219632E-6,9.000000318337698E-6},length=10.70155875,length_median=13.070426000000001]:13.070425999999998)[&height_95%_HPD={2.786830000000066,13.878567000000317},length_range={0.092226,0.565571},height_median=13.070432500000265,length_95%_HPD={0.092226,0.565571},height=10.701565500000228,posterior=1.0,height_range={2.786830000000066,13.878567000000317},length=0.4307585,length_median=0.5326185]:0.5326185000000123)[&height_95%_HPD={2.8790560000000482,14.444138000000294},length_range={0.067279,0.580463},height_median=13.603051000000278,length_95%_HPD={0.067279,0.580463},height=11.132324000000224,posterior=1.0,height_range={2.8790560000000482,14.444138000000294},length=0.435253,length_median=0.546635]:0.5466350000000375,15119[&height_95%_HPD={5.000000044219632E-6,9.000000318337698E-6},length_range={2.94633,15.024592},height_median=6.000000325911969E-6,length_95%_HPD={2.94633,15.024592},height=6.500000253595317E-6,height_range={5.000000044219632E-6,9.000000318337698E-6},length=11.5675705,length_median=14.14968]:14.14967999999999)[&height_95%_HPD={2.9463350000000332,15.024601000000303},length_range={0.567039,6.30248},height_median=14.149686000000315,length_95%_HPD={0.567039,6.30248},height=11.567577000000242,posterior=1.0,height_range={2.9463350000000332,15.024601000000303},length=4.68503575,length_median=5.935312]:5.935312000000039)[&height_95%_HPD={3.5133740000000557,21.32708100000025},length_range={0.06254,0.90934},height_median=20.084998000000354,length_95%_HPD={0.06254,0.90934},height=16.252612750000253,posterior=1.0,height_range={3.5133740000000557,21.32708100000025},length=0.6711645,length_median=0.8563890000000001]:0.8563890000000072,15120[&height_95%_HPD={4.00000004674439E-6,8.000000320862455E-6},length_range={3.57591,22.236413},height_median=6.50000038149301E-6,length_95%_HPD={3.57591,22.236413},height=6.250000282648216E-6,height_range={4.00000004674439E-6,8.000000320862455E-6},length=16.923771,length_median=20.9413805]:20.94138049999998)[&height_95%_HPD={3.5759140000000684,22.23642100000029},length_range={0.606717,6.49219},height_median=20.94138700000036,length_95%_HPD={0.606717,6.49219},height=16.92377725000027,posterior=1.0,height_range={3.5759140000000684,22.23642100000029},length=4.8320885,length_median=6.1147235]:6.114723499999997)[&height_95%_HPD={4.182631000000072,28.728611000000342},length_range={0.548103,6.300107},height_median=27.056110500000358,length_95%_HPD={0.548103,6.300107},height=21.755865750000282,posterior=1.0,height_range={4.182631000000072,28.728611000000342},length=4.6792245,length_median=5.934344]:5.93434400000001)[&height_95%_HPD={4.730734000000098,35.02871800000037},length_range={0.532321,6.758585},height_median=32.99045450000037,length_95%_HPD={0.532321,6.758585},height=26.4350902500003,posterior=1.0,height_range={4.730734000000098,35.02871800000037},length=5.006178,length_median=6.366903000000001]:6.366903000000008)[&height_95%_HPD={5.263055000000122,41.787303000000406},length_range={0.059502,0.758466},height_median=39.357357500000376,length_95%_HPD={0.059502,0.758466},height=31.44126825000032,posterior=1.0,height_range={5.263055000000122,41.787303000000406},length=0.5617872500000001,length_median=0.7145905]:0.7145905000000141)[&height_95%_HPD={5.322557000000131,42.545769000000405},length_range={2.298959,23.545029},height_median=40.07194800000039,length_95%_HPD={2.298959,23.545029},height=32.00305550000033,posterior=1.0,height_range={5.322557000000131,42.545769000000405},length=17.5541495,length_median=22.186305]:22.186305000000004,(15121[&height_95%_HPD={4.000000160431227E-6,8.000000320862455E-6},length_range={6.793244,57.768723},height_median=7.000000380230631E-6,length_95%_HPD={6.793244,57.768723},height=6.500000310438736E-6,height_range={4.000000160431227E-6,8.000000320862455E-6},length=43.3488945,length_median=54.4168055]:54.41680550000001,15122[&height_95%_HPD={4.000000160431227E-6,8.000000320862455E-6},length_range={6.793244,57.768723},height_median=7.000000380230631E-6,length_95%_HPD={6.793244,57.768723},height=6.500000310438736E-6,height_range={4.000000160431227E-6,8.000000320862455E-6},length=43.3488945,length_median=54.4168055]:54.41680550000001)[&height_95%_HPD={6.793248000000176,57.768731000000344},length_range={0.828268,8.322067},height_median=54.41681250000039,length_95%_HPD={0.828268,8.322067},height=43.348901000000325,posterior=1.0,height_range={6.793248000000176,57.768731000000344},length=6.208304,length_median=7.8414405]:7.8414405000000045)[&height_95%_HPD={7.621516000000156,66.09079800000035},length_range={0.4507,6.456627},height_median=62.258253000000394,length_95%_HPD={0.4507,6.456627},height=49.55720500000032,posterior=1.0,height_range={7.621516000000156,66.09079800000035},length=4.768771500000001,length_median=6.0838795]:6.083879499999995,((15123[&height_95%_HPD={5.00000015790647E-6,8.000000320862455E-6},length_range={5.629332,48.546838},height_median=7.000000380230631E-6,length_95%_HPD={5.629332,48.546838},height=6.750000309807547E-6,height_range={5.00000015790647E-6,8.000000320862455E-6},length=36.403859000000004,length_median=45.719633]:45.71963299999999,(15124[&height_95%_HPD={5.000000101063051E-6,8.000000320862455E-6},length_range={2.640709,24.970416},height_median=6.50000038149301E-6,length_95%_HPD={2.640709,24.970416},height=6.500000296227881E-6,height_range={5.000000101063051E-6,8.000000320862455E-6},length=18.6598805,length_median=23.5141985]:23.514198999999962,15125[&height_95%_HPD={5.000000101063051E-6,8.000000320862455E-6},length_range={2.640709,24.970416},height_median=6.50000038149301E-6,length_95%_HPD={2.640709,24.970416},height=6.500000296227881E-6,height_range={5.000000101063051E-6,8.000000320862455E-6},length=18.6598805,length_median=23.5141985]:23.514198999999962)[&height_95%_HPD={2.6407140000001164,24.970423000000324},length_range={2.988623,23.576423},height_median=23.514205500000344,length_95%_HPD={2.988623,23.576423},height=18.659887000000282,posterior=1.0,height_range={2.6407140000001164,24.970423000000324},length=17.74397875,length_median=22.205434500000003]:22.205434500000024)[&height_95%_HPD={5.629337000000135,48.5468460000003},length_range={0.133464,1.036279},height_median=45.71964000000037,length_95%_HPD={0.133464,1.036279},height=36.40386575000029,posterior=1.0,height_range={5.629337000000135,48.5468460000003},length=0.78053625,length_median=0.9762010000000001]:0.9762010000000032,15126[&height_95%_HPD={5.00000015790647E-6,8.000000320862455E-6},length_range={5.762796,49.583117},height_median=7.000000380230631E-6,length_95%_HPD={5.762796,49.583117},height=6.750000309807547E-6,height_range={5.00000015790647E-6,8.000000320862455E-6},length=37.18439525,length_median=46.695834]:46.69583399999999)[&height_95%_HPD={5.762801000000138,49.58312500000034},length_range={2.309415,22.9643},height_median=46.69584100000037,length_95%_HPD={2.309415,22.9643},height=37.184402000000304,posterior=1.0,height_range={5.762801000000138,49.58312500000034},length=17.1415745,length_median=21.6462915]:21.646291500000018)[&height_95%_HPD={8.07221600000014,72.54742500000037},length_range={0.039562,0.88963},height_median=68.34213250000039,length_95%_HPD={0.039562,0.88963},height=54.32597650000032,posterior=1.0,height_range={8.07221600000014,72.54742500000037},length=0.651548,length_median=0.8385]:0.8385000000000105)[&height_95%_HPD={8.111778000000129,73.43705500000038},length_range={0.048472,1.222098},height_median=69.1806325000004,length_95%_HPD={0.048472,1.222098},height=54.97752450000033,posterior=1.0,height_range={8.111778000000129,73.43705500000038},length=0.8936934999999999,length_median=1.152102]:1.1521020000000135)[&height_95%_HPD={8.160250000000133,74.6591530000004},length_range={0.055517,1.485273},height_median=70.33273450000041,length_95%_HPD={0.055517,1.485273},height=55.87121800000034,posterior=1.0,height_range={8.160250000000133,74.6591530000004},length=1.08526375,length_median=1.4001325]:1.4001325000000122)[&height_95%_HPD={8.215767000000142,76.14442600000041},length_range={0.058143,1.423555},height_median=71.73286700000043,length_95%_HPD={0.058143,1.423555},height=56.95648175000035,posterior=1.0,height_range={8.215767000000142,76.14442600000041},length=1.04130275,length_median=1.3417565]:1.3417565000000025)[&height_95%_HPD={8.273910000000114,77.56798100000043},length_range={0.067313,1.412774},height_median=73.07462350000043,length_95%_HPD={0.067313,1.412774},height=57.99778450000035,posterior=1.0,height_range={8.273910000000114,77.56798100000043},length=1.0360277500000001,length_median=1.332012]:1.3320119999999918,15127[&height_95%_HPD={6.000000155381713E-6,8.000000320862455E-6},length_range={8.341217,78.980748},height_median=6.5000004383364285E-6,length_95%_HPD={8.341217,78.980748},height=6.750000338229256E-6,height_range={6.000000155381713E-6,8.000000320862455E-6},length=59.0338055,length_median=74.4066285]:74.40662899999998)[&height_95%_HPD={8.341223000000127,78.98075500000044},length_range={0.083996,1.68356},height_median=74.40663550000042,length_95%_HPD={0.083996,1.68356},height=59.03381225000035,posterior=1.0,height_range={8.341223000000127,78.98075500000044},length=1.235599,length_median=1.58742]:1.5874199999999803)[&height_95%_HPD={8.42521900000014,80.66431500000044},length_range={0.11455,1.691088},height_median=75.9940555000004,length_95%_HPD={0.11455,1.691088},height=60.269411250000346,posterior=1.0,height_range={8.42521900000014,80.66431500000044},length=1.2488127500000001,length_median=1.5948065]:1.5948065000000042,15128[&height_95%_HPD={5.0000004421235644E-6,8.000000320862455E-6},length_range={8.539763,82.355396},height_median=6.500000296227881E-6,length_95%_HPD={8.539763,82.355396},height=6.5000003388604455E-6,height_range={5.0000004421235644E-6,8.000000320862455E-6},length=61.51821749999999,length_median=77.5888555]:77.58885550000011)[&height_95%_HPD={8.539769000000149,82.35540300000042},length_range={0.171165,1.71285},height_median=77.5888620000004,length_95%_HPD={0.171165,1.71285},height=61.518224000000345,posterior=1.0,height_range={8.539769000000149,82.35540300000042},length=1.2789584999999999,length_median=1.6159094999999999]:1.6159094999999866)[&height_95%_HPD={8.710934000000123,84.06825300000042},length_range={0.495757,1.506446},height_median=79.20477150000039,length_95%_HPD={0.495757,1.506446},height=62.79718250000033,posterior=1.0,height_range={8.710934000000123,84.06825300000042},length=1.2102515,length_median=1.4194015]:1.4194014999999922)[&height_95%_HPD={9.206691000000149,85.57469900000041},length_range={0.239126,0.979184},height_median=80.62417300000038,length_95%_HPD={0.239126,0.979184},height=64.00743400000033,posterior=1.0,height_range={9.206691000000149,85.57469900000041},length=0.7650910000000001,length_median=0.921027]:0.9210270000000094)[&height_95%_HPD={9.445817000000147,86.55388300000038},length_range={0.583796,5.37035},height_median=81.54520000000039,length_95%_HPD={0.583796,5.37035},height=64.77252500000033,posterior=1.0,height_range={9.445817000000147,86.55388300000038},length=1.79628775,length_median=0.6155025000000001]:0.5919335000000103)[&height_95%_HPD={14.81616700000012,87.18481700000041},length_range={0.659211,2.801032},height_median=82.1371335000004,length_95%_HPD={0.659211,2.801032},height=66.56881275000033,posterior=1.0,height_range={14.81616700000012,87.18481700000041},length=2.1770597499999997,length_median=2.6239980000000003]:2.6239980000000003,(((15129[&height_95%_HPD={5.0000004421235644E-6,8.000000320862455E-6},length_range={5.287091,81.210849},height_median=6.00000029749026E-6,length_95%_HPD={5.287091,81.210849},height=6.250000339491635E-6,height_range={5.0000004421235644E-6,8.000000320862455E-6},length=58.243614,length_median=73.238258]:73.23825900000008,15130[&height_95%_HPD={5.0000004421235644E-6,8.000000320862455E-6},length_range={5.287091,81.210849},height_median=6.00000029749026E-6,length_95%_HPD={5.287091,81.210849},height=6.250000339491635E-6,height_range={5.0000004421235644E-6,8.000000320862455E-6},length=58.243614,length_median=73.238258]:73.23825900000008)[&height_95%_HPD={5.287097000000131,81.2108540000005},length_range={0.234681,3.866147},height_median=73.23826500000038,length_95%_HPD={0.234681,3.866147},height=58.24362025000035,posterior=1.0,height_range={5.287097000000131,81.2108540000005},length=2.207337,length_median=2.36426]:3.098613499999999,(15131[&height_95%_HPD={5.000000555810402E-6,7.00000043707405E-6},length_range={0.265593,7.454428},height_median=6.5000002393844625E-6,length_95%_HPD={0.265593,7.454428},height=6.250000367913344E-6,height_range={5.000000555810402E-6,7.00000043707405E-6},length=5.291466499999999,length_median=6.7229225]:6.7229220000002385,15132[&height_95%_HPD={5.000000555810402E-6,7.00000043707405E-6},length_range={0.265593,7.454428},height_median=6.5000002393844625E-6,length_95%_HPD={0.265593,7.454428},height=6.250000367913344E-6,height_range={5.000000555810402E-6,7.00000043707405E-6},length=5.291466499999999,length_median=6.7229225]:6.7229220000002385)[&height_95%_HPD={0.26559900000017933,7.4544350000003305},length_range={5.256179,76.342122},height_median=6.722928500000478,length_95%_HPD={5.256179,76.342122},height=5.291472750000366,posterior=1.0,height_range={0.26559900000017933,7.4544350000003305},length=55.1594845,length_median=69.5198185]:69.6139499999999)[&height_95%_HPD={5.521778000000154,83.60829400000051},length_range={0.405595,17.805221},height_median=76.33687850000038,length_95%_HPD={0.405595,17.805221},height=60.45095725000036,posterior=1.0,height_range={5.521778000000154,83.60829400000051},length=5.32312,length_median=1.540832]:7.70775850000004,15133[&height_95%_HPD={5.000000555810402E-6,8.000000320862455E-6},length_range={5.927367,89.079655},height_median=6.500000296227881E-6,length_95%_HPD={5.927367,89.079655},height=6.500000367282155E-6,height_range={5.000000555810402E-6,8.000000320862455E-6},length=65.77407074999999,length_median=84.0446305]:84.04463050000012)[&height_95%_HPD={5.927373000000159,89.07966200000044},length_range={0.707092,9.548005},height_median=84.04463700000042,length_95%_HPD={0.707092,9.548005},height=65.77407725000036,posterior=1.0,height_range={5.927373000000159,89.07966200000044},length=2.97179525,length_median=0.8160419999999999]:0.7164944999999818)[&height_95%_HPD={15.475378000000148,89.98584900000043},length_range={0.089462,0.328353},height_median=84.7611315000004,length_95%_HPD={0.089462,0.328353},height=68.74587250000035,posterior=1.0,height_range={15.475378000000148,89.98584900000043},length=0.25515750000000004,length_median=0.30140750000000005]:0.30140749999998206)[&height_95%_HPD={15.564840000000174,90.31420200000042},length_range={1.156697,2.444849},height_median=85.06253900000038,length_95%_HPD={1.156697,2.444849},height=69.00103000000034,posterior=1.0,height_range={15.564840000000174,90.31420200000042},length=2.0454157499999996,length_median=2.2900584999999998]:2.2900584999999865)[&height_95%_HPD={16.721537000000183,92.7590510000004},length_range={4.191721,6.274071},height_median=87.35259750000037,length_95%_HPD={4.191721,6.274071},height=71.04644575000033,posterior=1.0,height_range={16.721537000000183,92.7590510000004},length=5.568657,length_median=5.904418]:5.904417999999993)[&height_95%_HPD={20.913258000000155,99.03312200000039},length_range={5.39277,6.156643},height_median=93.25701550000036,length_95%_HPD={5.39277,6.156643},height=76.61510275000032,posterior=1.0,height_range={20.913258000000155,99.03312200000039},length=5.7857505,length_median=5.7967945]:5.796794500000004)[&height_95%_HPD={26.30602800000014,105.18976500000036},length_range={4.065826,4.920102},height_median=99.05381000000037,length_95%_HPD={4.065826,4.920102},height=82.40085325000031,posterior=1.0,height_range={26.30602800000014,105.18976500000036},length=4.3850690000000005,length_median=4.2771740000000005]:4.121656999999999)[&height_95%_HPD={31.226130000000126,109.56662500000039},length_range={7.131102,19.114264},height_median=103.17546700000037,length_95%_HPD={7.131102,19.114264},height=86.78592225000031,posterior=1.0,height_range={31.226130000000126,109.56662500000039},length=10.312616499999999,length_median=7.502549999999999]:7.22947400000001,((15134[&height_95%_HPD={5.000000101063051E-6,7.00000043707405E-6},length_range={41.570734,98.35739},height_median=5.500000384017767E-6,length_95%_HPD={41.570734,98.35739},height=5.750000326543159E-6,height_range={5.000000101063051E-6,7.00000043707405E-6},length=81.29096075000001,length_median=92.61785950000001]:92.61785949999998,(15135[&height_95%_HPD={4.0000001035878086E-6,7.00000043707405E-6},length_range={37.340892,88.330264},height_median=6.000000382755388E-6,length_95%_HPD={37.340892,88.330264},height=5.750000326543159E-6,height_range={4.0000001035878086E-6,7.00000043707405E-6},length=73.00541525,length_median=83.1752525]:83.17525249999997,(15136[&height_95%_HPD={5.000000101063051E-6,7.00000043707405E-6},length_range={33.602986,78.696769},height_median=5.500000384017767E-6,length_95%_HPD={33.602986,78.696769},height=5.750000326543159E-6,height_range={5.000000101063051E-6,7.00000043707405E-6},length=65.126734,length_median=74.1035905]:74.1035905,(15137[&height_95%_HPD={5.000000101063051E-6,7.00000043707405E-6},length_range={29.955539,70.742104},height_median=5.500000384017767E-6,length_95%_HPD={29.955539,70.742104},height=5.750000326543159E-6,height_range={5.000000101063051E-6,7.00000043707405E-6},length=58.48089924999999,length_median=66.612977]:66.61297699999997,(15138[&height_95%_HPD={4.0000001035878086E-6,7.00000043707405E-6},length_range={14.124891,37.11805},height_median=5.500000327174348E-6,length_95%_HPD={14.124891,37.11805},height=5.500000298752639E-6,height_range={4.0000001035878086E-6,7.00000043707405E-6},length=30.28618025,length_median=34.95089]:34.950890000000044,((((15139[&height_95%_HPD={4.00000004674439E-6,9.000000545711373E-6},length_range={3.557208,13.430224},height_median=6.000000325911969E-6,length_95%_HPD={3.557208,13.430224},height=6.250000311069925E-6,height_range={4.00000004674439E-6,9.000000545711373E-6},length=10.570115000000001,length_median=12.646514]:12.646514000000025,(15140[&height_95%_HPD={3.000000049269147E-6,9.000000545711373E-6},length_range={3.487607,13.05644},height_median=6.000000325911969E-6,length_95%_HPD={3.487607,13.05644},height=6.000000311701115E-6,height_range={3.000000049269147E-6,9.000000545711373E-6},length=10.28330825,length_median=12.294592999999999]:12.29459300000002,((15141[&height_95%_HPD={4.00000004674439E-6,9.000000432024535E-6},length_range={0.931082,3.844919},height_median=6.000000325911969E-6,length_95%_HPD={0.931082,3.844919},height=6.250000282648216E-6,height_range={4.00000004674439E-6,9.000000432024535E-6},length=3.0042999999999997,length_median=3.6205995]:3.6205995000000257,15142[&height_95%_HPD={4.00000004674439E-6,9.000000432024535E-6},length_range={0.931082,3.844919},height_median=6.000000325911969E-6,length_95%_HPD={0.931082,3.844919},height=6.250000282648216E-6,height_range={4.00000004674439E-6,9.000000432024535E-6},length=3.0042999999999997,length_median=3.6205995]:3.6205995000000257)[&height_95%_HPD={0.9310860000000503,3.8449280000004364},length_range={1.475949,5.015794},height_median=3.6206055000003516,length_95%_HPD={1.475949,5.015794},height=3.0043062500002975,posterior=1.0,height_range={0.9310860000000503,3.8449280000004364},length=3.98454525,length_median=4.723219]:4.723219000000029,((15143[&height_95%_HPD={4.0000001035878086E-6,8.000000434549293E-6},length_range={1.297124,3.986114},height_median=6.000000325911969E-6,length_95%_HPD={1.297124,3.986114},height=6.00000029749026E-6,height_range={4.0000001035878086E-6,8.000000434549293E-6},length=3.1976295,length_median=3.75364]:3.7536400000000185,15144[&height_95%_HPD={4.0000001035878086E-6,8.000000434549293E-6},length_range={1.297124,3.986114},height_median=6.000000325911969E-6,length_95%_HPD={1.297124,3.986114},height=6.00000029749026E-6,height_range={4.0000001035878086E-6,8.000000434549293E-6},length=3.1976295,length_median=3.75364]:3.7536400000000185)[&height_95%_HPD={1.2971280000001002,3.986122000000478},length_range={0.976168,4.264542},height_median=3.7536460000003444,length_95%_HPD={0.976168,4.264542},height=3.1976355000003167,posterior=1.0,height_range={1.2971280000001002,3.986122000000478},length=3.3180345,length_median=4.015714]:4.015714000000003,15145[&height_95%_HPD={4.00000004674439E-6,8.000000434549293E-6},length_range={2.273292,8.250656},height_median=6.000000382755388E-6,length_95%_HPD={2.273292,8.250656},height=6.000000311701115E-6,height_range={4.00000004674439E-6,8.000000434549293E-6},length=6.515664,length_median=7.769354]:7.769353999999964)[&height_95%_HPD={2.273296000000073,8.250664000000484},length_range={0.133739,0.610058},height_median=7.769360000000347,length_95%_HPD={0.133739,0.610058},height=6.515670000000313,posterior=1.0,height_range={2.273296000000073,8.250664000000484},length=0.47318150000000003,length_median=0.5744645]:0.5744645000000332)[&height_95%_HPD={2.4070350000000644,8.860722000000465},length_range={1.080575,4.195727},height_median=8.34382450000038,length_95%_HPD={1.080575,4.195727},height=6.988851500000322,posterior=1.0,height_range={2.4070350000000644,8.860722000000465},length=3.29446275,length_median=3.9507745]:3.950774499999966)[&height_95%_HPD={3.4876100000000747,13.056449000000498},length_range={0.069602,0.373784},height_median=12.294599000000346,length_95%_HPD={0.069602,0.373784},height=10.283314250000316,posterior=1.0,height_range={3.4876100000000747,13.056449000000498},length=0.286807,length_median=0.35192100000000004]:0.35192100000000437)[&height_95%_HPD={3.5572120000000496,13.430233000000499},length_range={0.085732,0.563731},height_median=12.64652000000035,length_95%_HPD={0.085732,0.563731},height=10.570121250000312,posterior=1.0,height_range={3.5572120000000496,13.430233000000499},length=0.42771775,length_median=0.5307040000000001]:0.5307040000000143,15146[&height_95%_HPD={4.00000004674439E-6,8.000000434549293E-6},length_range={3.64294,13.993956},height_median=6.000000382755388E-6,length_95%_HPD={3.64294,13.993956},height=6.000000311701115E-6,height_range={4.00000004674439E-6,8.000000434549293E-6},length=10.997833000000002,length_median=13.177218]:13.177217999999982)[&height_95%_HPD={3.642944000000057,13.99396400000046},length_range={0.123459,0.600945},height_median=13.177224000000365,length_95%_HPD={0.123459,0.600945},height=10.997839000000312,posterior=1.0,height_range={3.642944000000057,13.99396400000046},length=0.4639765,length_median=0.565751]:0.5657509999999775,15147[&height_95%_HPD={4.0000001035878086E-6,8.000000434549293E-6},length_range={3.766399,14.594901},height_median=5.500000327174348E-6,length_95%_HPD={3.766399,14.594901},height=5.750000298121449E-6,height_range={4.0000001035878086E-6,8.000000434549293E-6},length=11.46180975,length_median=13.742969500000001]:13.742969500000015)[&height_95%_HPD={3.766403000000082,14.594909000000484},length_range={5.725616,13.540581},height_median=13.742975000000342,length_95%_HPD={5.725616,13.540581},height=11.461815500000313,posterior=1.0,height_range={3.766403000000082,14.594909000000484},length=11.19145325,length_median=12.749808]:12.749808000000002,(15148[&height_95%_HPD={4.0000001035878086E-6,8.000000434549293E-6},length_range={1.819165,5.888041},height_median=5.000000328436727E-6,length_95%_HPD={1.819165,5.888041},height=5.500000298752639E-6,height_range={4.0000001035878086E-6,8.000000434549293E-6},length=4.698707499999999,length_median=5.543812]:5.543812000000003,(15149[&height_95%_HPD={4.0000001035878086E-6,8.00000054823613E-6},length_range={0.17269,0.534995},height_median=5.500000327174348E-6,length_95%_HPD={0.17269,0.534995},height=5.750000326543159E-6,height_range={4.0000001035878086E-6,8.00000054823613E-6},length=0.42877950000000004,length_median=0.5037165]:0.5037164999999959,15150[&height_95%_HPD={4.0000001035878086E-6,8.00000054823613E-6},length_range={0.17269,0.534995},height_median=5.500000327174348E-6,length_95%_HPD={0.17269,0.534995},height=5.750000326543159E-6,height_range={4.0000001035878086E-6,8.00000054823613E-6},length=0.42877950000000004,length_median=0.5037165]:0.5037164999999959)[&height_95%_HPD={0.17269400000009227,0.535003000000529},length_range={1.646475,5.353046},height_median=0.5037220000003231,length_95%_HPD={1.646475,5.353046},height=0.42878525000031686,posterior=1.0,height_range={0.17269400000009227,0.535003000000529},length=4.26992775,length_median=5.040095]:5.040095000000008)[&height_95%_HPD={1.8191690000001017,5.888049000000478},length_range={7.67285,22.247441},height_median=5.543817000000331,length_95%_HPD={7.67285,22.247441},height=4.698713000000311,posterior=1.0,height_range={1.8191690000001017,5.888049000000478},length=17.954555749999997,length_median=20.948966]:20.948966000000013)[&height_95%_HPD={9.492019000000084,28.13549000000046},length_range={4.632876,8.982567},height_median=26.492783000000344,length_95%_HPD={4.632876,8.982567},height=22.653268750000308,posterior=1.0,height_range={9.492019000000084,28.13549000000046},length=7.632917,length_median=8.4581125]:8.458112500000027)[&height_95%_HPD={14.124895000000095,37.118057000000476},length_range={15.830649,33.624054},height_median=34.95089550000037,length_95%_HPD={15.830649,33.624054},height=30.286185750000328,posterior=1.0,height_range={14.124895000000095,37.118057000000476},length=28.19471925,length_median=31.662087]:31.662086999999985)[&height_95%_HPD={29.95554400000009,70.74211100000042},length_range={3.647447,7.954665},height_median=66.61298250000036,length_95%_HPD={3.647447,7.954665},height=58.480905000000305,posterior=1.0,height_range={29.95554400000009,70.74211100000042},length=6.645834750000001,length_median=7.4906135]:7.490613500000023)[&height_95%_HPD={33.60299100000009,78.6967760000004},length_range={3.737905,9.633495},height_median=74.10359600000038,length_95%_HPD={3.737905,9.633495},height=65.12673975000031,posterior=1.0,height_range={33.60299100000009,78.6967760000004},length=7.87868125,length_median=9.071662499999999]:9.071662499999974)[&height_95%_HPD={37.3408960000001,88.33027100000038},length_range={4.229843,10.027126},height_median=83.17525850000035,length_95%_HPD={4.229843,10.027126},height=73.0054210000003,posterior=1.0,height_range={37.3408960000001,88.33027100000038},length=8.285545500000001,length_median=9.4426065]:9.44260650000001)[&height_95%_HPD={41.57073900000012,98.35739700000039},length_range={7.009613,15.840045},height_median=92.61786500000036,length_95%_HPD={7.009613,15.840045},height=81.29096650000031,posterior=1.0,height_range={41.57073900000012,98.35739700000039},length=13.171208750000002,length_median=14.9175885]:14.917588499999994,(((15151[&height_95%_HPD={5.000000101063051E-6,7.000000323387212E-6},length_range={18.801108,57.945457},height_median=6.000000382755388E-6,length_95%_HPD={18.801108,57.945457},height=6.00000029749026E-6,height_range={5.000000101063051E-6,7.000000323387212E-6},length=46.46337725,length_median=54.553472]:54.55347199999997,(15152[&height_95%_HPD={5.000000101063051E-6,7.000000323387212E-6},length_range={16.911086,52.997662},height_median=6.000000382755388E-6,length_95%_HPD={16.911086,52.997662},height=6.00000029749026E-6,height_range={5.000000101063051E-6,7.000000323387212E-6},length=42.4246915,length_median=49.895009]:49.89500899999996,15153[&height_95%_HPD={5.000000101063051E-6,7.000000323387212E-6},length_range={16.911086,52.997662},height_median=6.000000382755388E-6,length_95%_HPD={16.911086,52.997662},height=6.00000029749026E-6,height_range={5.000000101063051E-6,7.000000323387212E-6},length=42.4246915,length_median=49.895009]:49.89500899999996)[&height_95%_HPD={16.911091000000113,52.997669000000315},length_range={1.890022,4.947795},height_median=49.89501500000034,length_95%_HPD={1.890022,4.947795},height=42.42469750000028,posterior=1.0,height_range={16.911091000000113,52.997669000000315},length=4.038685749999999,length_median=4.658462999999999]:4.658463000000012)[&height_95%_HPD={18.8011130000001,57.94546400000036},length_range={5.447171,15.194223},height_median=54.553478000000354,length_95%_HPD={5.447171,15.194223},height=46.46338325000029,posterior=1.0,height_range={18.8011130000001,57.94546400000036},length=12.31389725,length_median=14.307097500000001]:14.307097499999998,(15154[&height_95%_HPD={5.00000015790647E-6,7.000000323387212E-6},length_range={9.507389,29.512497},height_median=5.500000384017767E-6,length_95%_HPD={9.507389,29.512497},height=5.750000312332304E-6,height_range={5.00000015790647E-6,7.000000323387212E-6},length=23.64692175,length_median=27.7839005]:27.783900499999987,(15155[&height_95%_HPD={5.00000015790647E-6,7.000000323387212E-6},length_range={5.621566,17.942139},height_median=6.000000325911969E-6,length_95%_HPD={5.621566,17.942139},height=6.000000283279405E-6,height_range={5.00000015790647E-6,7.000000323387212E-6},length=14.3364145,length_median=16.8909765]:16.890976500000022,15156[&height_95%_HPD={5.00000015790647E-6,7.000000323387212E-6},length_range={5.621566,17.942139},height_median=6.000000325911969E-6,length_95%_HPD={5.621566,17.942139},height=6.000000283279405E-6,height_range={5.00000015790647E-6,7.000000323387212E-6},length=14.3364145,length_median=16.8909765]:16.890976500000022)[&height_95%_HPD={5.621571000000131,17.94214600000032},length_range={3.885823,11.570358},height_median=16.890982500000348,length_95%_HPD={3.885823,11.570358},height=14.336420500000287,posterior=1.0,height_range={5.621571000000131,17.94214600000032},length=9.310507,length_median=10.892923499999998]:10.892923500000023)[&height_95%_HPD={9.507394000000147,29.512504000000376},length_range={14.74089,43.627183},height_median=27.78390600000037,length_95%_HPD={14.74089,43.627183},height=23.646927500000317,posterior=1.0,height_range={9.507394000000147,29.512504000000376},length=35.130353,length_median=41.076669499999994]:41.07666949999998)[&height_95%_HPD={24.248284000000126,73.13968700000038},length_range={1.487096,3.804919},height_median=68.86057550000035,length_95%_HPD={1.487096,3.804919},height=58.7772805000003,posterior=1.0,height_range={24.248284000000126,73.13968700000038},length=3.1146162499999996,length_median=3.5832249999999997]:3.5832249999999988,15157[&height_95%_HPD={5.00000015790647E-6,7.000000323387212E-6},length_range={25.735375,76.944599},height_median=5.500000384017767E-6,length_95%_HPD={25.735375,76.944599},height=5.750000312332304E-6,height_range={5.00000015790647E-6,7.000000323387212E-6},length=61.891890999999994,length_median=72.443795]:72.44379499999997)[&height_95%_HPD={25.735380000000134,76.94460600000036},length_range={22.844972,37.252836},height_median=72.44380050000035,length_95%_HPD={22.844972,37.252836},height=61.8918967500003,posterior=1.0,height_range={25.735380000000134,76.94460600000036},length=32.5702785,length_median=35.091653]:35.09165300000001)[&height_95%_HPD={48.58035200000012,114.19744200000036},length_range={1.760042,3.046437},height_median=107.53545350000036,length_95%_HPD={1.760042,3.046437},height=94.4621752500003,posterior=1.0,height_range={48.58035200000012,114.19744200000036},length=2.6363635000000003,length_median=2.8694875]:2.8694875000000195)[&height_95%_HPD={50.34039400000012,117.24387900000039},length_range={0.794324,1.012255},height_median=110.40494100000038,length_95%_HPD={0.794324,1.012255},height=97.09853875000032,posterior=1.0,height_range={50.34039400000012,117.24387900000039},length=0.9280970000000001,length_median=0.9529045]:0.9529044999999883,(((15158[&height_95%_HPD={4.000000444648322E-6,7.000000323387212E-6},length_range={20.323057,62.89923},height_median=6.5000002393844625E-6,length_95%_HPD={20.323057,62.89923},height=6.000000311701115E-6,height_range={4.000000444648322E-6,7.000000323387212E-6},length=50.417912,length_median=59.2246805]:59.22467950000012,(15159[&height_95%_HPD={4.000000444648322E-6,8.000000320862455E-6},length_range={8.64805,28.950803},height_median=7.000000238122084E-6,length_95%_HPD={8.64805,28.950803},height=6.500000310438736E-6,height_range={4.000000444648322E-6,8.000000320862455E-6},length=23.029283,length_median=27.2591395]:27.25913800000012,(15160[&height_95%_HPD={5.0000004421235644E-6,8.000000207175617E-6},length_range={4.866998,15.562947},height_median=6.5000002393844625E-6,length_95%_HPD={4.866998,15.562947},height=6.500000282017027E-6,height_range={5.0000004421235644E-6,8.000000207175617E-6},length=12.4343,length_median=14.653627499999999]:14.65362700000017,(15161[&height_95%_HPD={5.000000555810402E-6,8.000000320862455E-6},length_range={1.842497,6.878105},height_median=7.500000208437996E-6,length_95%_HPD={1.842497,6.878105},height=7.000000323387212E-6,height_range={5.000000555810402E-6,8.000000320862455E-6},length=5.4182775,length_median=6.476254]:6.476253000000213,15162[&height_95%_HPD={5.000000555810402E-6,8.000000320862455E-6},length_range={1.842497,6.878105},height_median=7.500000208437996E-6,length_95%_HPD={1.842497,6.878105},height=7.000000323387212E-6,height_range={5.000000555810402E-6,8.000000320862455E-6},length=5.4182775,length_median=6.476254]:6.476253000000213)[&height_95%_HPD={1.84250400000019,6.878113000000212},length_range={3.0245,8.684842},height_median=6.476260500000421,length_95%_HPD={3.0245,8.684842},height=5.418284500000311,posterior=1.0,height_range={1.84250400000019,6.878113000000212},length=7.0160219999999995,length_median=8.177373]:8.177372999999989)[&height_95%_HPD={4.867004000000179,15.562955000000215},length_range={3.781053,13.387856},height_median=14.65363350000041,length_95%_HPD={3.781053,13.387856},height=12.434306500000304,posterior=1.0,height_range={4.867004000000179,15.562955000000215},length=10.594983,length_median=12.6055115]:12.605511499999949)[&height_95%_HPD={8.648057000000165,28.95081100000027},length_range={11.675006,33.948426},height_median=27.25914500000036,length_95%_HPD={11.675006,33.948426},height=23.02928950000029,posterior=1.0,height_range={8.648057000000165,28.95081100000027},length=27.3886285,length_median=31.965541]:31.965541)[&height_95%_HPD={20.32306300000016,62.89923700000031},length_range={1.195186,3.414811},height_median=59.22468600000036,length_95%_HPD={1.195186,3.414811},height=50.4179180000003,posterior=1.0,height_range={20.32306300000016,62.89923700000031},length=2.760212,length_median=3.2154255000000003]:3.215425500000009,15163[&height_95%_HPD={5.0000004421235644E-6,7.000000323387212E-6},length_range={21.518243,66.314041},height_median=6.5000002393844625E-6,length_95%_HPD={21.518243,66.314041},height=6.250000311069925E-6,height_range={5.0000004421235644E-6,7.000000323387212E-6},length=53.17812375,length_median=62.4401055]:62.44010500000013)[&height_95%_HPD={21.51824900000014,66.31404800000035},length_range={2.439813,5.672252},height_median=62.44011150000037,length_95%_HPD={2.439813,5.672252},height=53.17813000000031,posterior=1.0,height_range={21.51824900000014,66.31404800000035},length=4.6987565,length_median=5.341480499999999]:5.341480500000017,15164[&height_95%_HPD={4.000000444648322E-6,7.000000323387212E-6},length_range={23.958056,71.986293},height_median=6.5000002393844625E-6,length_95%_HPD={23.958056,71.986293},height=6.000000311701115E-6,height_range={4.000000444648322E-6,7.000000323387212E-6},length=57.8768805,length_median=67.7815865]:67.78158550000015)[&height_95%_HPD={23.958062000000155,71.98630000000037},length_range={27.176656,46.269834},height_median=67.78159200000039,length_95%_HPD={27.176656,46.269834},height=57.876886500000325,posterior=1.0,height_range={23.958062000000155,71.98630000000037},length=40.149749250000006,length_median=43.5762535]:43.57625349999998)[&height_95%_HPD={51.134718000000134,118.25613400000037},length_range={3.102557,3.641566},height_median=111.35784550000037,length_95%_HPD={3.102557,3.641566},height=98.02663575000031,posterior=1.0,height_range={51.134718000000134,118.25613400000037},length=3.39975875,length_median=3.427456]:3.427455999999978,(((15165[&height_95%_HPD={5.0000004421235644E-6,7.00000043707405E-6},length_range={3.629504,23.381282},height_median=6.5000002393844625E-6,length_95%_HPD={3.629504,23.381282},height=6.250000339491635E-6,height_range={5.0000004421235644E-6,7.00000043707405E-6},length=17.76068025,length_median=22.015967500000002]:22.015966500000133,(15166[&height_95%_HPD={5.0000004421235644E-6,7.000000323387212E-6},length_range={3.470154,22.624125},height_median=6.000000240646841E-6,length_95%_HPD={3.470154,22.624125},height=6.000000311701115E-6,height_range={5.0000004421235644E-6,7.000000323387212E-6},length=17.1750755,length_median=21.3030115]:21.30301100000011,(15167[&height_95%_HPD={6.000000155381713E-6,7.000000323387212E-6},length_range={3.306916,21.650036},height_median=6.000000325911969E-6,length_95%_HPD={3.306916,21.650036},height=6.250000282648216E-6,height_range={6.000000155381713E-6,7.000000323387212E-6},length=16.432146,length_median=20.385816]:20.385816000000034,(15168[&height_95%_HPD={6.000000325911969E-6,7.000000323387212E-6},length_range={1.558803,11.04514},height_median=6.5000002393844625E-6,length_95%_HPD={1.558803,11.04514},height=6.500000282017027E-6,height_range={6.000000325911969E-6,7.000000323387212E-6},length=8.3511065,length_median=10.4002415]:10.40024100000008,15169[&height_95%_HPD={6.000000325911969E-6,7.000000323387212E-6},length_range={1.558803,11.04514},height_median=6.5000002393844625E-6,length_95%_HPD={1.558803,11.04514},height=6.500000282017027E-6,height_range={6.000000325911969E-6,7.000000323387212E-6},length=8.3511065,length_median=10.4002415]:10.40024100000008)[&height_95%_HPD={1.5588100000001646,11.04514700000027},length_range={1.748112,10.604896},height_median=10.400247500000319,length_95%_HPD={1.748112,10.604896},height=8.351113000000268,posterior=1.0,height_range={1.5588100000001646,11.04514700000027},length=8.08103925,length_median=9.9855745]:9.985574500000041)[&height_95%_HPD={3.3069220000001565,21.650043000000323},length_range={0.163238,0.974089},height_median=20.38582200000036,length_95%_HPD={0.163238,0.974089},height=16.4321522500003,posterior=1.0,height_range={3.3069220000001565,21.650043000000323},length=0.74292925,length_median=0.917195]:0.9171949999999924)[&height_95%_HPD={3.470160000000135,22.624132000000372},length_range={0.159351,0.757157},height_median=21.303017000000352,length_95%_HPD={0.159351,0.757157},height=17.175081500000303,posterior=1.0,height_range={3.470160000000135,22.624132000000372},length=0.5856049999999999,length_median=0.7129559999999999]:0.7129560000000197)[&height_95%_HPD={3.62951100000015,23.38128900000038},length_range={45.658925,96.625515},height_median=22.015973000000372,length_95%_HPD={45.658925,96.625515},height=17.76068650000032,posterior=1.0,height_range={3.62951100000015,23.38128900000038},length=81.0658,length_median=90.98938]:90.98937999999998,((15170[&height_95%_HPD={5.0000004421235644E-6,6.000000439598807E-6},length_range={8.896843,51.430618},height_median=6.0000002690685506E-6,length_95%_HPD={8.896843,51.430618},height=5.750000354964868E-6,height_range={5.0000004421235644E-6,6.000000439598807E-6},length=39.297284,length_median=48.430837499999996]:48.43083700000011,(((15171[&height_95%_HPD={4.000000444648322E-6,7.00000043707405E-6},length_range={3.828811,35.710788},height_median=5.000000271593308E-6,length_95%_HPD={3.828811,35.710788},height=5.250000356227247E-6,height_range={4.000000444648322E-6,7.00000043707405E-6},length=26.698988749999998,length_median=33.628178]:33.628177500000106,15172[&height_95%_HPD={4.000000444648322E-6,7.00000043707405E-6},length_range={3.828811,35.710788},height_median=5.000000271593308E-6,length_95%_HPD={3.828811,35.710788},height=5.250000356227247E-6,height_range={4.000000444648322E-6,7.00000043707405E-6},length=26.698988749999998,length_median=33.628178]:33.628177500000106)[&height_95%_HPD={3.828816000000188,35.71079500000042},length_range={0.172461,1.779386},height_median=33.62818250000038,length_95%_HPD={0.172461,1.779386},height=26.69899400000034,posterior=1.0,height_range={3.828816000000188,35.71079500000042},length=1.32576225,length_median=1.675601]:1.6756010000000003,((15173[&height_95%_HPD={4.000000444648322E-6,7.00000043707405E-6},length_range={0.906514,10.478788},height_median=5.000000243171598E-6,length_95%_HPD={0.906514,10.478788},height=5.250000342016392E-6,height_range={4.000000444648322E-6,7.00000043707405E-6},length=7.780199750000001,length_median=9.867748500000001]:9.867748000000148,((15174[&height_95%_HPD={5.000000214749889E-6,6.000000439598807E-6},length_range={0.208348,4.072862},height_median=5.500000327174348E-6,length_95%_HPD={0.208348,4.072862},height=5.500000327174348E-6,height_range={5.000000214749889E-6,6.000000439598807E-6},length=2.9879817500000003,length_median=3.8353585]:3.8353585000000407,15175[&height_95%_HPD={5.000000214749889E-6,6.000000439598807E-6},length_range={0.208348,4.072862},height_median=5.500000327174348E-6,length_95%_HPD={0.208348,4.072862},height=5.500000327174348E-6,height_range={5.000000214749889E-6,6.000000439598807E-6},length=2.9879817500000003,length_median=3.8353585]:3.8353585000000407)[&height_95%_HPD={0.20835300000021562,4.072868000000426},length_range={0.224295,3.680275},height_median=3.835364000000368,length_95%_HPD={0.224295,3.680275},height=2.9879872500003444,posterior=1.0,height_range={0.20835300000021562,4.072868000000426},length=2.70897175,length_median=3.4656585]:3.4656585000000177,15176[&height_95%_HPD={5.000000214749889E-6,7.00000043707405E-6},length_range={0.432643,7.753136},height_median=5.500000384017767E-6,length_95%_HPD={0.432643,7.753136},height=5.750000354964868E-6,height_range={5.000000214749889E-6,7.00000043707405E-6},length=5.69695325,length_median=7.301017]:7.301017000000002)[&height_95%_HPD={0.4326480000001993,7.7531430000004775},length_range={0.473871,2.725652},height_median=7.301022500000386,length_95%_HPD={0.473871,2.725652},height=5.696959000000362,posterior=1.0,height_range={0.4326480000001993,7.7531430000004775},length=2.0832460000000004,length_median=2.5667305000000002]:2.5667305000000056)[&height_95%_HPD={0.9065190000001735,10.478795000000446},length_range={2.890786,25.232373},height_median=9.867753000000391,length_95%_HPD={2.890786,25.232373},height=7.78020500000035,posterior=1.0,height_range={0.9065190000001735,10.478795000000446},length=18.9111885,length_median=23.760797500000002]:23.760797499999995,15177[&height_95%_HPD={5.00000015790647E-6,7.0000005507608876E-6},length_range={3.7973,35.711161},height_median=5.0000003852801456E-6,length_95%_HPD={3.7973,35.711161},height=5.500000369806912E-6,height_range={5.00000015790647E-6,7.0000005507608876E-6},length=26.691388000000003,length_median=33.6285455]:33.6285455)[&height_95%_HPD={3.797305000000165,35.7111680000005},length_range={0.203972,1.779013},height_median=33.62855050000039,length_95%_HPD={0.203972,1.779013},height=26.69139350000036,posterior=1.0,height_range={3.797305000000165,35.7111680000005},length=1.33336275,length_median=1.675233]:1.6752329999999915)[&height_95%_HPD={4.0012770000001865,37.49018100000046},length_range={0.176963,1.60061},height_median=35.30378350000038,length_95%_HPD={0.176963,1.60061},height=28.02475625000035,posterior=1.0,height_range={4.0012770000001865,37.49018100000046},length=1.19800425,length_median=1.507222]:1.507222000000013,(15178[&height_95%_HPD={5.000000214749889E-6,6.000000439598807E-6},length_range={0.257883,4.347598},height_median=5.500000327174348E-6,length_95%_HPD={0.257883,4.347598},height=5.500000327174348E-6,height_range={5.000000214749889E-6,6.000000439598807E-6},length=3.19845175,length_median=4.094163]:4.094162500000039,15179[&height_95%_HPD={5.000000214749889E-6,6.000000439598807E-6},length_range={0.257883,4.347598},height_median=5.500000327174348E-6,length_95%_HPD={0.257883,4.347598},height=5.500000327174348E-6,height_range={5.000000214749889E-6,6.000000439598807E-6},length=3.19845175,length_median=4.094163]:4.094162500000039)[&height_95%_HPD={0.25788900000020476,4.347604000000388},length_range={3.920351,34.743187},height_median=4.094168000000366,length_95%_HPD={3.920351,34.743187},height=3.198457250000331,posterior=1.0,height_range={0.25788900000020476,4.347604000000388},length=26.02430325,length_median=32.7168375]:32.716837500000025)[&height_95%_HPD={4.178240000000187,39.09079100000042},length_range={4.718609,12.339833},height_median=36.81100550000039,length_95%_HPD={4.718609,12.339833},height=29.222760500000348,posterior=1.0,height_range={4.178240000000187,39.09079100000042},length=10.07452925,length_median=11.6198375]:11.619837499999988)[&height_95%_HPD={8.896849000000202,51.43062400000042},length_range={24.951602,51.680311},height_median=48.43084300000038,length_95%_HPD={24.951602,51.680311},height=39.297289750000346,posterior=1.0,height_range={8.896849000000202,51.43062400000042},length=43.4908385,length_median=48.6657205]:48.66572049999999,15180[&height_95%_HPD={5.0000004421235644E-6,7.00000043707405E-6},length_range={33.848445,103.110928},height_median=6.000000240646841E-6,length_95%_HPD={33.848445,103.110928},height=6.000000340122824E-6,height_range={5.0000004421235644E-6,7.00000043707405E-6},length=82.78812224999999,length_median=97.096558]:97.09655750000013)[&height_95%_HPD={33.84845100000018,103.11093500000038},length_range={15.439985,16.895869},height_median=97.09656350000037,length_95%_HPD={15.439985,16.895869},height=82.78812825000033,posterior=1.0,height_range={33.84845100000018,103.11093500000038},length=16.03835825,length_median=15.9087895]:15.908789499999983)[&height_95%_HPD={49.28843600000016,120.00680400000039},length_range={0.319303,0.365428},height_median=113.00535300000035,length_95%_HPD={0.319303,0.365428},height=98.82648650000031,posterior=1.0,height_range={49.28843600000016,120.00680400000039},length=0.34319900000000003,length_median=0.34403249999999996]:0.3440324999999973,(15181[&height_95%_HPD={5.0000004421235644E-6,6.000000439598807E-6},length_range={41.913215,106.877487},height_median=6.000000240646841E-6,length_95%_HPD={41.913215,106.877487},height=5.7500003407540135E-6,height_range={5.0000004421235644E-6,6.000000439598807E-6},length=87.5193805,length_median=100.64341]:100.6434095000001,(((15182[&height_95%_HPD={5.0000004421235644E-6,6.000000325911969E-6},length_range={22.617308,68.337376},height_median=6.000000240646841E-6,length_95%_HPD={22.617308,68.337376},height=5.750000312332304E-6,height_range={5.0000004421235644E-6,6.000000325911969E-6},length=54.914266000000005,length_median=64.35119]:64.35118950000012,15183[&height_95%_HPD={5.0000004421235644E-6,6.000000325911969E-6},length_range={22.617308,68.337376},height_median=6.000000240646841E-6,length_95%_HPD={22.617308,68.337376},height=5.750000312332304E-6,height_range={5.0000004421235644E-6,6.000000325911969E-6},length=54.914266000000005,length_median=64.35119]:64.35118950000012)[&height_95%_HPD={22.617314000000135,68.33738200000039},length_range={2.259333,5.862723},height_median=64.35119550000036,length_95%_HPD={2.259333,5.862723},height=54.91427175000031,posterior=1.0,height_range={22.617314000000135,68.33738200000039},length=4.79072425,length_median=5.5204205]:5.5204205,(15184[&height_95%_HPD={5.0000004421235644E-6,6.000000439598807E-6},length_range={4.910197,23.201047},height_median=6.000000240646841E-6,length_95%_HPD={4.910197,23.201047},height=5.7500003407540135E-6,height_range={5.0000004421235644E-6,6.000000439598807E-6},length=17.951205249999997,length_median=21.8467885]:21.846788000000117,(15185[&height_95%_HPD={5.000000101063051E-6,6.000000439598807E-6},length_range={0.145282,0.56478},height_median=5.500000327174348E-6,length_95%_HPD={0.145282,0.56478},height=5.500000298752639E-6,height_range={5.000000101063051E-6,6.000000439598807E-6},length=0.44342324999999994,length_median=0.5318155]:0.5318154999999933,15186[&height_95%_HPD={5.000000101063051E-6,6.000000439598807E-6},length_range={0.145282,0.56478},height_median=5.500000327174348E-6,length_95%_HPD={0.145282,0.56478},height=5.500000298752639E-6,height_range={5.000000101063051E-6,6.000000439598807E-6},length=0.44342324999999994,length_median=0.5318155]:0.5318154999999933)[&height_95%_HPD={0.14528700000010986,0.5647860000004812},length_range={4.764916,22.636267},height_median=0.5318210000003205,length_95%_HPD={4.764916,22.636267},height=0.443428750000308,posterior=1.0,height_range={0.14528700000010986,0.5647860000004812},length=17.50778225,length_median=21.314973000000002]:21.314973000000037)[&height_95%_HPD={4.910203000000138,23.201053000000456},length_range={19.966444,50.999052},height_median=21.846794000000358,length_95%_HPD={19.966444,50.999052},height=17.951211000000328,posterior=1.0,height_range={4.910203000000138,23.201053000000456},length=41.753785,length_median=48.024822]:48.024822)[&height_95%_HPD={24.876647000000162,74.2001050000004},length_range={4.261144,8.89868},height_median=69.87161600000036,length_95%_HPD={4.261144,8.89868},height=59.70499600000032,posterior=1.0,height_range={24.876647000000162,74.2001050000004},length=7.479654,length_median=8.379396]:8.379395999999986,15187[&height_95%_HPD={5.0000004421235644E-6,6.000000439598807E-6},length_range={29.137785,83.098779},height_median=6.000000240646841E-6,length_95%_HPD={29.137785,83.098779},height=5.7500003407540135E-6,height_range={5.0000004421235644E-6,6.000000439598807E-6},length=67.18464425,length_median=78.2510065]:78.2510060000001)[&height_95%_HPD={29.137791000000163,83.09878500000042},length_range={12.77543,23.778708},height_median=78.25101200000034,length_95%_HPD={12.77543,23.778708},height=67.18465000000032,posterior=1.0,height_range={29.137791000000163,83.09878500000042},length=20.33473625,length_median=22.3924035]:22.3924035)[&height_95%_HPD={41.913221000000135,106.87749300000041},length_range={7.694518,13.494739},height_median=100.64341550000034,length_95%_HPD={7.694518,13.494739},height=87.51938625000031,posterior=1.0,height_range={41.913221000000135,106.87749300000041},length=11.65029925,length_median=12.70597]:12.705970000000008)[&height_95%_HPD={49.60773900000015,120.3722320000004},length_range={1.415468,4.629536},height_median=113.34938550000035,length_95%_HPD={1.415468,4.629536},height=99.16968550000031,posterior=1.0,height_range={49.60773900000015,120.3722320000004},length=2.256709,length_median=1.490916]:1.4359159999999918)[&height_95%_HPD={54.237275000000125,121.89770000000038},length_range={1.632647,2.042562},height_median=114.78530150000034,length_95%_HPD={1.632647,2.042562},height=101.4263945000003,posterior=1.0,height_range={54.237275000000125,121.89770000000038},length=1.7795855,length_median=1.7215665]:1.6569885000000113)[&height_95%_HPD={56.2798370000001,123.65950300000037},length_range={13.288564,43.272133},height_median=116.44229000000036,length_95%_HPD={13.288564,43.272133},height=103.2059800000003,posterior=1.0,height_range={56.2798370000001,123.65950300000037},length=21.16122575,length_median=14.042103000000001]:13.501394500000004)[&height_95%_HPD={99.5519700000001,138.02948400000037},length_range={2.430701,7.823033},height_median=129.94368450000036,length_95%_HPD={2.430701,7.823033},height=124.3672057500003,posterior=1.0,height_range={99.5519700000001,138.02948400000037},length=3.8694230000000003,length_median=2.611979]:2.4905589999999904)[&height_95%_HPD={107.3750030000001,140.70302500000037},length_range={2.741785,6.124668},height_median=132.43424350000035,length_95%_HPD={2.741785,6.124668},height=128.2366287500003,posterior=1.0,height_range={107.3750030000001,140.70302500000037},length=3.73950975,length_median=3.0457929999999998]:2.8572624999999903,(15188[&height_95%_HPD={5.000000101063051E-6,6.000000439598807E-6},length_range={0.208002,0.647991},height_median=6.0000002690685506E-6,length_95%_HPD={0.208002,0.647991},height=5.75000026969974E-6,height_range={5.000000101063051E-6,6.000000439598807E-6},length=0.5188342499999999,length_median=0.609672]:0.609672000000046,15189[&height_95%_HPD={5.000000101063051E-6,6.000000439598807E-6},length_range={0.208002,0.647991},height_median=6.0000002690685506E-6,length_95%_HPD={0.208002,0.647991},height=5.75000026969974E-6,height_range={5.000000101063051E-6,6.000000439598807E-6},length=0.5188342499999999,length_median=0.609672]:0.609672000000046)[&height_95%_HPD={0.20800700000012284,0.6479970000003732},length_range={113.291664,143.173874},height_median=0.609678000000315,length_95%_HPD={113.291664,143.173874},height=0.5188400000002815,posterior=1.0,height_range={0.20800700000012284,0.6479970000003732},length=131.4572985,length_median=134.681828]:134.68182800000002)[&height_95%_HPD={113.49967100000009,143.82187100000039},length_range={3.00387,15.859386},height_median=135.29150600000034,length_95%_HPD={3.00387,15.859386},height=131.97613850000027,posterior=1.0,height_range={113.49967100000009,143.82187100000039},length=6.34472825,length_median=3.2578285]:3.0927844999999934)[&height_95%_HPD={129.35905700000012,147.15582900000038},length_range={9.063616,14.641791},height_median=138.38429050000033,length_95%_HPD={9.063616,14.641791},height=138.32086675000028,posterior=1.0,height_range={129.35905700000012,147.15582900000038},length=10.77145725,length_median=9.690211]:9.26317450000002,15190[&height_95%_HPD={5.00000015790647E-6,7.00000043707405E-6},length_range={144.000843,157.073511},height_median=6.000000325911969E-6,length_95%_HPD={144.000843,157.073511},height=6.000000311701115E-6,height_range={5.00000015790647E-6,7.00000043707405E-6},length=149.092318,length_median=147.64745900000003]:147.64745900000003)[&height_95%_HPD={144.00084800000013,157.07351800000038},length_range={6.468336,7.20583},height_median=147.64746500000035,length_95%_HPD={6.468336,7.20583},height=149.0923240000003,posterior=1.0,height_range={144.00084800000013,157.07351800000038},length=6.87042375,length_median=6.903764499999999]:6.604801500000008)[&height_95%_HPD={151.20667800000012,164.13978000000037},length_range={2.722188,4.335077},height_median=154.25226650000036,length_95%_HPD={2.722188,4.335077},height=155.9627477500003,posterior=1.0,height_range={151.20667800000012,164.13978000000037},length=3.21522675,length_median=2.901821]:3.2520129999998915,(((15191[&height_95%_HPD={5.00000015790647E-6,6.000000325911969E-6},length_range={12.269635,15.156516},height_median=5.500000327174348E-6,length_95%_HPD={12.269635,15.156516},height=5.500000284541784E-6,height_range={5.00000015790647E-6,6.000000325911969E-6},length=13.33805675,length_median=12.963038000000001]:12.963038500000039,(15192[&height_95%_HPD={5.00000015790647E-6,6.000000439598807E-6},length_range={11.06266,13.607722},height_median=6.000000382755388E-6,length_95%_HPD={11.06266,13.607722},height=5.7500003407540135E-6,height_range={5.00000015790647E-6,6.000000439598807E-6},length=12.0115095,length_median=11.687828]:11.687828000000025,15193[&height_95%_HPD={5.00000015790647E-6,6.000000439598807E-6},length_range={11.06266,13.607722},height_median=6.000000382755388E-6,length_95%_HPD={11.06266,13.607722},height=5.7500003407540135E-6,height_range={5.00000015790647E-6,6.000000439598807E-6},length=12.0115095,length_median=11.687828]:11.687828000000025)[&height_95%_HPD={11.062666000000377,13.607727000000182},length_range={1.206974,1.548794},height_median=11.687834000000407,length_95%_HPD={1.206974,1.548794},height=12.011515250000343,posterior=1.0,height_range={11.062666000000377,13.607727000000182},length=1.326547,length_median=1.27521]:1.2752099999999587)[&height_95%_HPD={12.269640000000322,15.156521000000168},length_range={85.44614,105.540968},height_median=12.963044000000366,length_95%_HPD={85.44614,105.540968},height=13.338062250000306,posterior=1.0,height_range={12.269640000000322,15.156521000000168},length=97.34060675,length_median=99.1876595]:98.69019299999997,(15194[&height_95%_HPD={5.00000015790647E-6,7.000000323387212E-6},length_range={13.683218,44.250679},height_median=6.000000382755388E-6,length_95%_HPD={13.683218,44.250679},height=6.000000311701115E-6,height_range={5.00000015790647E-6,7.000000323387212E-6},length=35.2794185,length_median=41.591888499999996]:41.59188849999998,((15195[&height_95%_HPD={4.000000217274646E-6,7.000000323387212E-6},length_range={6.872615,29.629884},height_median=5.500000327174348E-6,length_95%_HPD={6.872615,29.629884},height=5.500000298752639E-6,height_range={4.000000217274646E-6,7.000000323387212E-6},length=23.051121249999998,length_median=27.850993]:27.850993500000016,((15196[&height_95%_HPD={4.000000160431227E-6,7.000000323387212E-6},length_range={5.628344,22.587103},height_median=5.500000384017767E-6,length_95%_HPD={5.628344,22.587103},height=5.500000312963493E-6,height_range={4.000000160431227E-6,7.000000323387212E-6},length=17.6695245,length_median=21.2313255]:21.231325999999967,(15197[&height_95%_HPD={4.000000217274646E-6,6.000000325911969E-6},length_range={5.461255,21.988644},height_median=5.500000327174348E-6,length_95%_HPD={5.461255,21.988644},height=5.250000299383828E-6,height_range={4.000000217274646E-6,6.000000325911969E-6},length=17.19687375,length_median=20.668798000000002]:20.668798000000038,(15198[&height_95%_HPD={4.000000217274646E-6,6.000000325911969E-6},length_range={2.919353,12.940182},height_median=5.500000327174348E-6,length_95%_HPD={2.919353,12.940182},height=5.250000299383828E-6,height_range={4.000000217274646E-6,6.000000325911969E-6},length=10.04665375,length_median=12.16354]:12.163540000000069,15199[&height_95%_HPD={4.000000217274646E-6,6.000000325911969E-6},length_range={2.919353,12.940182},height_median=5.500000327174348E-6,length_95%_HPD={2.919353,12.940182},height=5.250000299383828E-6,height_range={4.000000217274646E-6,6.000000325911969E-6},length=10.04665375,length_median=12.16354]:12.163540000000069)[&height_95%_HPD={2.9193570000002182,12.940188000000262},length_range={2.541902,9.048462},height_median=12.163545500000396,length_95%_HPD={2.541902,9.048462},height=10.046659000000318,posterior=1.0,height_range={2.9193570000002182,12.940188000000262},length=7.15022,length_median=8.505258]:8.50525799999997)[&height_95%_HPD={5.4612590000002115,21.988650000000234},length_range={0.167089,0.598459},height_median=20.668803500000365,length_95%_HPD={0.167089,0.598459},height=17.196879000000294,posterior=1.0,height_range={5.4612590000002115,21.988650000000234},length=0.472651,length_median=0.562528]:0.5625279999999862)[&height_95%_HPD={5.628348000000187,22.587109000000282},length_range={0.658117,2.985368},height_median=21.23133150000035,length_95%_HPD={0.658117,2.985368},height=17.669530000000293,posterior=1.0,height_range={5.628348000000187,22.587109000000282},length=2.31389825,length_median=2.8060539999999996]:2.8060540000000174,15200[&height_95%_HPD={4.000000217274646E-6,7.000000323387212E-6},length_range={6.286461,25.572471},height_median=5.500000384017767E-6,length_95%_HPD={6.286461,25.572471},height=5.500000327174348E-6,height_range={4.000000217274646E-6,7.000000323387212E-6},length=19.983422750000003,length_median=24.0373795]:24.037379999999985)[&height_95%_HPD={6.286465000000192,25.572477000000276},length_range={0.586154,4.057413},height_median=24.03738550000037,length_95%_HPD={0.586154,4.057413},height=19.9834282500003,posterior=1.0,height_range={6.286465000000192,25.572477000000276},length=3.0676985,length_median=3.8136134999999998]:3.813613499999974)[&height_95%_HPD={6.872619000000213,29.629890000000273},length_range={0.099814,0.673796},height_median=27.850999000000343,length_95%_HPD={0.099814,0.673796},height=23.051126750000293,posterior=1.0,height_range={6.872619000000213,29.629890000000273},length=0.5100315,length_median=0.6332580000000001]:0.6332580000000121,15201[&height_95%_HPD={5.000000214749889E-6,6.000000325911969E-6},length_range={6.972428,30.30368},height_median=5.500000327174348E-6,length_95%_HPD={6.972428,30.30368},height=5.500000298752639E-6,height_range={5.000000214749889E-6,6.000000325911969E-6},length=23.561152749999998,length_median=28.4842515]:28.484251500000028)[&height_95%_HPD={6.972433000000194,30.30368600000031},length_range={6.71079,13.947},height_median=28.484257000000355,length_95%_HPD={6.71079,13.947},height=23.561158250000304,posterior=1.0,height_range={6.972433000000194,30.30368600000031},length=11.71826625,length_median=13.1076375]:13.10763750000001)[&height_95%_HPD={13.683223000000169,44.250686000000314},length_range={68.97187,86.919438},height_median=41.591894500000365,length_95%_HPD={68.97187,86.919438},height=35.2794245000003,posterior=1.0,height_range={13.683223000000169,44.250686000000314},length=75.3992445,length_median=72.852835]:70.06134249999997)[&height_95%_HPD={100.60266100000018,118.80554100000035},length_range={41.53344,50.797919},height_median=111.65323700000033,length_95%_HPD={41.53344,50.797919},height=110.6786690000003,posterior=1.0,height_range={100.60266100000018,118.80554100000035},length=45.010543750000004,length_median=43.855408]:42.17513650000001,((((15202[&height_95%_HPD={5.00000015790647E-6,7.000000323387212E-6},length_range={73.928643,109.759057},height_median=6.500000324649591E-6,length_95%_HPD={73.928643,109.759057},height=6.250000282648216E-6,height_range={5.00000015790647E-6,7.000000323387212E-6},length=97.4876505,length_median=103.131451]:103.13145099999997,(15203[&height_95%_HPD={5.00000015790647E-6,7.000000323387212E-6},length_range={68.482575,100.957682},height_median=6.500000324649591E-6,length_95%_HPD={68.482575,100.957682},height=6.250000282648216E-6,height_range={5.00000015790647E-6,7.000000323387212E-6},length=89.79036099999999,length_median=94.8605935]:94.86059349999996,15204[&height_95%_HPD={5.00000015790647E-6,7.000000323387212E-6},length_range={68.482575,100.957682},height_median=6.500000324649591E-6,length_95%_HPD={68.482575,100.957682},height=6.250000282648216E-6,height_range={5.00000015790647E-6,7.000000323387212E-6},length=89.79036099999999,length_median=94.8605935]:94.86059349999996)[&height_95%_HPD={68.48258000000015,100.95768900000036},length_range={5.446068,8.801375},height_median=94.86060000000029,length_95%_HPD={5.446068,8.801375},height=89.79036725000027,posterior=1.0,height_range={68.48258000000015,100.95768900000036},length=7.6972895,length_median=8.2708575]:8.270857500000005)[&height_95%_HPD={73.92864800000018,109.75906400000036},length_range={5.240538,6.508},height_median=103.1314575000003,length_95%_HPD={5.240538,6.508},height=97.48765675000028,posterior=1.0,height_range={73.92864800000018,109.75906400000036},length=5.7039575,length_median=5.533646]:5.32249250000001,(15205[&height_95%_HPD={5.00000015790647E-6,7.000000323387212E-6},length_range={80.293631,115.279098},height_median=6.000000325911969E-6,length_95%_HPD={80.293631,115.279098},height=6.000000283279405E-6,height_range={5.00000015790647E-6,7.000000323387212E-6},length=103.0530685,length_median=108.3197725]:108.31977299999997,((((15206[&height_95%_HPD={5.00000015790647E-6,7.000000323387212E-6},length_range={5.320549,64.871828},height_median=5.500000327174348E-6,length_95%_HPD={5.320549,64.871828},height=5.750000283910595E-6,height_range={5.00000015790647E-6,7.000000323387212E-6},length=48.02453225,length_median=60.952876]:60.952876499999974,15207[&height_95%_HPD={5.00000015790647E-6,7.000000323387212E-6},length_range={5.320549,64.871828},height_median=5.500000327174348E-6,length_95%_HPD={5.320549,64.871828},height=5.750000283910595E-6,height_range={5.00000015790647E-6,7.000000323387212E-6},length=48.02453225,length_median=60.952876]:60.952876499999974)[&height_95%_HPD={5.320554000000129,64.87183400000038},length_range={16.432465,50.233356},height_median=60.9528820000003,length_95%_HPD={16.432465,50.233356},height=48.02453800000028,posterior=1.0,height_range={5.320554000000129,64.87183400000038},length=25.348501249999998,length_median=17.364092]:16.69734299999999,(((15208[&height_95%_HPD={5.00000015790647E-6,7.00000043707405E-6},length_range={24.40187,32.950802},height_median=6.0000002690685506E-6,length_95%_HPD={24.40187,32.950802},height=6.000000283279405E-6,height_range={5.00000015790647E-6,7.00000043707405E-6},length=29.818436500000004,length_median=30.960537000000002]:30.960536999999988,15209[&height_95%_HPD={5.00000015790647E-6,7.00000043707405E-6},length_range={24.40187,32.950802},height_median=6.0000002690685506E-6,length_95%_HPD={24.40187,32.950802},height=6.000000283279405E-6,height_range={5.00000015790647E-6,7.00000043707405E-6},length=29.818436500000004,length_median=30.960537000000002]:30.960536999999988)[&height_95%_HPD={24.401875000000132,32.95080900000039},length_range={8.315125,15.953556},height_median=30.960543000000257,length_95%_HPD={8.315125,15.953556},height=29.81844250000026,posterior=1.0,height_range={24.401875000000132,32.95080900000039},length=13.56249425,length_median=14.990648]:14.990647999999993,(15210[&height_95%_HPD={5.00000015790647E-6,7.00000043707405E-6},length_range={11.356224,20.477634},height_median=6.000000212225132E-6,length_95%_HPD={11.356224,20.477634},height=6.000000254857696E-6,height_range={5.00000015790647E-6,7.00000043707405E-6},length=17.578494499999998,length_median=19.24006]:19.240060000000028,15211[&height_95%_HPD={5.00000015790647E-6,7.00000043707405E-6},length_range={11.356224,20.477634},height_median=6.000000212225132E-6,length_95%_HPD={11.356224,20.477634},height=6.000000254857696E-6,height_range={5.00000015790647E-6,7.00000043707405E-6},length=17.578494499999998,length_median=19.24006]:19.240060000000028)[&height_95%_HPD={11.356229000000155,20.477641000000403},length_range={21.360771,28.426724},height_median=19.24006600000024,length_95%_HPD={21.360771,28.426724},height=17.57850050000026,posterior=1.0,height_range={11.356229000000155,20.477641000000403},length=25.80243625,length_median=26.711125000000003]:26.71112500000001)[&height_95%_HPD={32.717000000000155,48.90436500000044},length_range={9.481086,13.788057},height_median=45.95119100000025,length_95%_HPD={9.481086,13.788057},height=43.380936750000274,posterior=1.0,height_range={32.717000000000155,48.90436500000044},length=12.296032499999999,length_median=12.9574935]:12.957493500000027,((((15212[&height_95%_HPD={4.000000160431227E-6,8.000000207175617E-6},length_range={19.783103,33.313258},height_median=6.000000325911969E-6,length_95%_HPD={19.783103,33.313258},height=6.000000254857696E-6,height_range={4.000000160431227E-6,8.000000207175617E-6},length=28.92625025,length_median=31.30432]:31.304320499999932,((15213[&height_95%_HPD={5.000000101063051E-6,8.000000207175617E-6},length_range={6.587893,11.347763},height_median=6.000000382755388E-6,length_95%_HPD={6.587893,11.347763},height=6.250000268437361E-6,height_range={5.000000101063051E-6,8.000000207175617E-6},length=9.815740250000001,length_median=10.663652500000001]:10.66365299999984,15214[&height_95%_HPD={5.000000101063051E-6,8.000000207175617E-6},length_range={6.587893,11.347763},height_median=6.000000382755388E-6,length_95%_HPD={6.587893,11.347763},height=6.250000268437361E-6,height_range={5.000000101063051E-6,8.000000207175617E-6},length=9.815740250000001,length_median=10.663652500000001]:10.66365299999984)[&height_95%_HPD={6.587898000000109,11.347770000000423},length_range={8.520012,13.101019},height_median=10.663659000000223,length_95%_HPD={8.520012,13.101019},height=9.815746500000245,posterior=1.0,height_range={6.587898000000109,11.347770000000423},length=11.56103775,length_median=12.31156]:12.311560000000043,((15215[&height_95%_HPD={5.000000101063051E-6,7.000000323387212E-6},length_range={5.769061,10.097976},height_median=6.500000267806172E-6,length_95%_HPD={5.769061,10.097976},height=6.250000240015652E-6,height_range={5.000000101063051E-6,7.000000323387212E-6},length=8.71159975,length_median=9.489681000000001]:9.489681000000019,15216[&height_95%_HPD={5.000000101063051E-6,7.000000323387212E-6},length_range={5.769061,10.097976},height_median=6.500000267806172E-6,length_95%_HPD={5.769061,10.097976},height=6.250000240015652E-6,height_range={5.000000101063051E-6,7.000000323387212E-6},length=8.71159975,length_median=9.489681000000001]:9.489681000000019)[&height_95%_HPD={5.769066000000123,10.09798300000034},length_range={8.690014,13.154972},height_median=9.489687500000286,length_95%_HPD={8.690014,13.154972},height=8.711606000000259,posterior=1.0,height_range={5.769066000000123,10.09798300000034},length=11.642193749999999,length_median=12.3618945]:12.361894500000005,((15217[&height_95%_HPD={5.00000015790647E-6,7.000000323387212E-6},length_range={9.984363,14.953903},height_median=6.500000267806172E-6,length_95%_HPD={9.984363,14.953903},height=6.2500002542265065E-6,height_range={5.00000015790647E-6,7.000000323387212E-6},length=13.260858500000001,length_median=14.052584]:14.052584000000024,15218[&height_95%_HPD={5.00000015790647E-6,7.000000323387212E-6},length_range={9.984363,14.953903},height_median=6.500000267806172E-6,length_95%_HPD={9.984363,14.953903},height=6.2500002542265065E-6,height_range={5.00000015790647E-6,7.000000323387212E-6},length=13.260858500000001,length_median=14.052584]:14.052584000000024)[&height_95%_HPD={9.984368000000131,14.953910000000292},length_range={2.79099,5.105984},height_median=14.052590500000292,length_95%_HPD={2.79099,5.105984},height=13.260864750000252,posterior=1.0,height_range={9.984368000000131,14.953910000000292},length=4.373398,length_median=4.798309]:4.798308999999989,((15219[&height_95%_HPD={5.000000214749889E-6,7.000000323387212E-6},length_range={0.149053,0.25249},height_median=6.500000324649591E-6,length_95%_HPD={0.149053,0.25249},height=6.250000296859071E-6,height_range={5.000000214749889E-6,7.000000323387212E-6},length=0.21902449999999998,length_median=0.23727749999999997]:0.2372775000000047,15220[&height_95%_HPD={5.000000214749889E-6,7.000000323387212E-6},length_range={0.149053,0.25249},height_median=6.500000324649591E-6,length_95%_HPD={0.149053,0.25249},height=6.250000296859071E-6,height_range={5.000000214749889E-6,7.000000323387212E-6},length=0.21902449999999998,length_median=0.23727749999999997]:0.2372775000000047)[&height_95%_HPD={0.14905800000019553,0.2524970000002895},length_range={2.914791,7.083327},height_median=0.23728400000032934,length_95%_HPD={2.914791,7.083327},height=0.21903075000028593,posterior=1.0,height_range={0.14905800000019553,0.2524970000002895},length=5.8277202500000005,length_median=6.6563815]:6.656381499999952,(15221[&height_95%_HPD={5.00000015790647E-6,7.000000323387212E-6},length_range={0.346203,6.531318},height_median=6.500000324649591E-6,length_95%_HPD={0.346203,6.531318},height=6.250000282648216E-6,height_range={5.00000015790647E-6,7.000000323387212E-6},length=4.788174499999999,length_median=6.1375885]:6.137588499999993,15222[&height_95%_HPD={5.00000015790647E-6,7.000000323387212E-6},length_range={0.346203,6.531318},height_median=6.500000324649591E-6,length_95%_HPD={0.346203,6.531318},height=6.250000282648216E-6,height_range={5.00000015790647E-6,7.000000323387212E-6},length=4.788174499999999,length_median=6.1375885]:6.137588499999993)[&height_95%_HPD={0.3462080000001606,6.531325000000379},length_range={0.744062,2.717641},height_median=6.137595000000317,length_95%_HPD={0.744062,2.717641},height=4.7881807500002935,posterior=1.0,height_range={0.3462080000001606,6.531325000000379},length=1.25857025,length_median=0.786289]:0.7560704999999643)[&height_95%_HPD={3.0638490000001752,7.335824000000343},length_range={9.711509,12.72407},height_median=6.8936655000002816,length_95%_HPD={9.711509,12.72407},height=6.04675100000027,posterior=1.0,height_range={3.0638490000001752,7.335824000000343},length=11.587511749999999,length_median=11.957234]:11.957234)[&height_95%_HPD={12.775358000000153,20.059894000000327},length_range={1.683722,3.193061},height_median=18.85089950000028,length_95%_HPD={1.683722,3.193061},height=17.63426275000026,posterior=1.0,height_range={12.775358000000153,20.059894000000327},length=2.719537,length_median=3.0006825]:3.0006825000000106)[&height_95%_HPD={14.459080000000142,23.252955000000384},length_range={0.64883,1.195834},height_median=21.851582000000292,length_95%_HPD={0.64883,1.195834},height=20.353799750000277,posterior=1.0,height_range={14.459080000000142,23.252955000000384},length=1.0229845,length_median=1.123637]:1.1236369999999738)[&height_95%_HPD={15.107910000000118,24.448789000000374},length_range={4.675197,8.864476},height_median=22.975219000000266,length_95%_HPD={4.675197,8.864476},height=21.376784250000256,posterior=1.0,height_range={15.107910000000118,24.448789000000374},length=7.549472,length_median=8.3291075]:8.329107499999992)[&height_95%_HPD={19.783107000000143,33.31326500000034},length_range={1.376214,3.113305},height_median=31.304326500000258,length_95%_HPD={1.376214,3.113305},height=28.92625625000025,posterior=1.0,height_range={19.783107000000143,33.31326500000034},length=2.5849522499999997,length_median=2.925145]:2.9251450000000148,(15223[&height_95%_HPD={4.0000001035878086E-6,7.000000323387212E-6},length_range={8.448074,21.325288},height_median=6.500000267806172E-6,length_95%_HPD={8.448074,21.325288},height=6.000000240646841E-6,height_range={4.0000001035878086E-6,7.000000323387212E-6},length=17.4625785,length_median=20.038476]:20.038476000000003,(15224[&height_95%_HPD={4.000000160431227E-6,8.000000207175617E-6},length_range={4.644821,13.42987},height_median=5.500000327174348E-6,length_95%_HPD={4.644821,13.42987},height=5.750000255488885E-6,height_range={4.000000160431227E-6,8.000000207175617E-6},length=10.828423,length_median=12.619500500000001]:12.619501499999956,((15225[&height_95%_HPD={3.0000001629559847E-6,8.000000207175617E-6},length_range={0.166128,0.554489},height_median=6.000000382755388E-6,length_95%_HPD={0.166128,0.554489},height=5.750000283910595E-6,height_range={3.0000001629559847E-6,8.000000207175617E-6},length=0.44067150000000005,length_median=0.5210345000000001]:0.5210349999999266,15226[&height_95%_HPD={3.0000001629559847E-6,8.000000207175617E-6},length_range={0.166128,0.554489},height_median=6.000000382755388E-6,length_95%_HPD={0.166128,0.554489},height=5.750000283910595E-6,height_range={3.0000001629559847E-6,8.000000207175617E-6},length=0.44067150000000005,length_median=0.5210345000000001]:0.5210349999999266)[&height_95%_HPD={0.16613100000017766,0.554496000000313},length_range={3.605732,12.23332},height_median=0.5210410000003094,length_95%_HPD={3.605732,12.23332},height=0.44067725000027735,posterior=1.0,height_range={0.16613100000017766,0.554496000000313},length=9.7073315,length_median=11.495137]:11.495137,15227[&height_95%_HPD={4.000000160431227E-6,8.000000320862455E-6},length_range={3.771859,12.787809},height_median=6.000000325911969E-6,length_95%_HPD={3.771859,12.787809},height=6.000000283279405E-6,height_range={4.000000160431227E-6,8.000000320862455E-6},length=10.148002749999998,length_median=12.016171499999999]:12.016171999999983)[&height_95%_HPD={3.7718630000001667,12.787816000000362},length_range={0.593725,0.872962},height_median=12.016178000000309,length_95%_HPD={0.593725,0.872962},height=10.148008750000287,posterior=1.0,height_range={3.7718630000001667,12.787816000000362},length=0.68042,length_median=0.6274964999999999]:0.6033289999999738)[&height_95%_HPD={4.644825000000139,13.429876000000377},length_range={3.803253,7.895419},height_median=12.619507000000283,length_95%_HPD={3.803253,7.895419},height=10.82842875000027,posterior=1.0,height_range={4.644825000000139,13.429876000000377},length=6.634155750000001,length_median=7.4189755]:7.418975499999988)[&height_95%_HPD={8.448078000000123,21.325295000000324},length_range={12.711243,15.101275},height_median=20.03848250000027,length_95%_HPD={12.711243,15.101275},height=17.462584500000247,posterior=1.0,height_range={8.448078000000123,21.325295000000324},length=14.048624,length_median=14.190989]:14.190989000000002)[&height_95%_HPD={21.159321000000148,36.42657000000031},length_range={0.126167,0.209682},height_median=34.22947150000027,length_95%_HPD={0.126167,0.209682},height=31.51120850000025,posterior=1.0,height_range={21.159321000000148,36.42657000000031},length=0.1824665,length_median=0.1970085]:0.1970085000000097,(((((15228[&height_95%_HPD={5.000000214749889E-6,7.000000209700374E-6},length_range={9.023307,25.796169},height_median=6.000000382755388E-6,length_95%_HPD={9.023307,25.796169},height=6.00000029749026E-6,height_range={5.000000214749889E-6,7.000000209700374E-6},length=20.825271750000002,length_median=24.2408055]:24.24080599999985,15229[&height_95%_HPD={5.000000214749889E-6,7.000000209700374E-6},length_range={9.023307,25.796169},height_median=6.000000382755388E-6,length_95%_HPD={9.023307,25.796169},height=6.00000029749026E-6,height_range={5.000000214749889E-6,7.000000209700374E-6},length=20.825271750000002,length_median=24.2408055]:24.24080599999985)[&height_95%_HPD={9.023312000000203,25.796175000000403},length_range={0.211843,0.581143},height_median=24.240812000000233,length_95%_HPD={0.211843,0.581143},height=20.825277750000268,posterior=1.0,height_range={9.023312000000203,25.796175000000403},length=0.47129925,length_median=0.5461055]:0.5461055000000101,15230[&height_95%_HPD={5.000000214749889E-6,7.00000043707405E-6},length_range={9.23515,26.377311},height_median=6.500000267806172E-6,length_95%_HPD={9.23515,26.377311},height=6.250000296859071E-6,height_range={5.000000214749889E-6,7.00000043707405E-6},length=21.29657075,length_median=24.786911000000003]:24.786910999999975)[&height_95%_HPD={9.23515500000019,26.3773180000004},length_range={0.560146,4.382249},height_median=24.786917500000243,length_95%_HPD={0.560146,4.382249},height=21.29657700000027,posterior=1.0,height_range={9.23515500000019,26.3773180000004},length=1.53158225,length_median=0.5919669999999999]:0.5691965000000039,(15231[&height_95%_HPD={5.00000015790647E-6,7.000000209700374E-6},length_range={10.904103,20.706105},height_median=6.000000382755388E-6,length_95%_HPD={10.904103,20.706105},height=6.000000283279405E-6,height_range={5.00000015790647E-6,7.000000209700374E-6},length=17.63143925,length_median=19.4577745]:19.457774999999884,15232[&height_95%_HPD={5.00000015790647E-6,7.000000209700374E-6},length_range={10.904103,20.706105},height_median=6.000000382755388E-6,length_95%_HPD={10.904103,20.706105},height=6.000000283279405E-6,height_range={5.00000015790647E-6,7.000000209700374E-6},length=17.63143925,length_median=19.4577745]:19.457774999999884)[&height_95%_HPD={10.904108000000178,20.70611100000042},length_range={2.713296,6.276894},height_median=19.457781000000267,length_95%_HPD={2.713296,6.276894},height=17.631445250000283,posterior=1.0,height_range={10.904108000000178,20.70611100000042},length=5.196714,length_median=5.898333]:5.89833299999998)[&height_95%_HPD={13.617404000000192,26.98300500000039},length_range={0.228206,0.315089},height_median=25.356114000000247,length_95%_HPD={0.228206,0.315089},height=22.82815925000027,posterior=1.0,height_range={13.617404000000192,26.98300500000039},length=0.28386674999999995,length_median=0.29608599999999996]:0.2960860000000025,(((15233[&height_95%_HPD={4.000000274118065E-6,8.000000320862455E-6},length_range={6.890068,14.130607},height_median=6.0000002690685506E-6,length_95%_HPD={6.890068,14.130607},height=6.000000283279405E-6,height_range={4.000000274118065E-6,8.000000320862455E-6},length=11.894437,length_median=13.278536500000001]:13.27853749999997,15234[&height_95%_HPD={4.000000274118065E-6,8.000000320862455E-6},length_range={6.890068,14.130607},height_median=6.0000002690685506E-6,length_95%_HPD={6.890068,14.130607},height=6.000000283279405E-6,height_range={4.000000274118065E-6,8.000000320862455E-6},length=11.894437,length_median=13.278536500000001]:13.27853749999997)[&height_95%_HPD={6.890072000000259,14.13061300000038},length_range={4.577729,8.11218},height_median=13.27854350000024,length_95%_HPD={4.577729,8.11218},height=11.89444300000028,posterior=1.0,height_range={6.890072000000259,14.13061300000038},length=6.9841092499999995,length_median=7.623264]:7.623264000000006,(15235[&height_95%_HPD={5.000000271593308E-6,7.000000323387212E-6},length_range={11.325546,21.932806},height_median=6.500000267806172E-6,length_95%_HPD={11.325546,21.932806},height=6.250000282648216E-6,height_range={5.000000271593308E-6,7.000000323387212E-6},length=18.619841,length_median=20.610506]:20.610505999999987,15236[&height_95%_HPD={5.000000271593308E-6,7.000000323387212E-6},length_range={11.325546,21.932806},height_median=6.500000267806172E-6,length_95%_HPD={11.325546,21.932806},height=6.250000282648216E-6,height_range={5.000000271593308E-6,7.000000323387212E-6},length=18.619841,length_median=20.610506]:20.610505999999987)[&height_95%_HPD={11.325551000000246,21.93281300000035},length_range={0.14225,0.30998},height_median=20.610512500000254,length_95%_HPD={0.14225,0.30998},height=18.619847250000277,posterior=1.0,height_range={11.325551000000246,21.93281300000035},length=0.25870499999999996,length_median=0.29129499999999997]:0.291294999999991)[&height_95%_HPD={11.467801000000236,22.242793000000347},length_range={0.118322,0.295879},height_median=20.901807500000245,length_95%_HPD={0.118322,0.295879},height=18.87855225000027,posterior=1.0,height_range={11.467801000000236,22.242793000000347},length=0.24257825,length_median=0.27805599999999997]:0.2780559999999923,(15237[&height_95%_HPD={5.000000214749889E-6,7.000000323387212E-6},length_range={4.17861,9.61833},height_median=7.000000209700374E-6,length_95%_HPD={4.17861,9.61833},height=6.5000002393844625E-6,height_range={5.000000214749889E-6,7.000000323387212E-6},length=7.96854675,length_median=9.0386235]:9.038623500000028,15238[&height_95%_HPD={5.000000214749889E-6,7.000000323387212E-6},length_range={4.17861,9.61833},height_median=7.000000209700374E-6,length_95%_HPD={4.17861,9.61833},height=6.5000002393844625E-6,height_range={5.000000214749889E-6,7.000000323387212E-6},length=7.96854675,length_median=9.0386235]:9.038623500000028)[&height_95%_HPD={4.178615000000207,9.618337000000338},length_range={7.407508,12.920335},height_median=9.038630500000238,length_95%_HPD={7.407508,12.920335},height=7.968553250000255,posterior=1.0,height_range={4.178615000000207,9.618337000000338},length=11.15257725,length_median=12.141233]:12.141233)[&height_95%_HPD={11.586123000000214,22.53867200000036},length_range={2.259487,4.759422},height_median=21.179863500000238,length_95%_HPD={2.259487,4.759422},height=19.121130500000262,posterior=1.0,height_range={11.586123000000214,22.53867200000036},length=3.9908954999999997,length_median=4.4723365]:4.4723365000000115)[&height_95%_HPD={13.845610000000192,27.298094000000333},length_range={2.730715,4.628583},height_median=25.65220000000025,length_95%_HPD={2.730715,4.628583},height=23.112026000000256,posterior=1.0,height_range={13.845610000000192,27.298094000000333},length=4.01435025,length_median=4.3490515]:4.34905150000003,15239[&height_95%_HPD={5.00000015790647E-6,7.00000043707405E-6},length_range={16.57632,31.92667},height_median=6.500000267806172E-6,length_95%_HPD={16.57632,31.92667},height=6.250000282648216E-6,height_range={5.00000015790647E-6,7.00000043707405E-6},length=27.126369999999998,length_median=30.001245]:30.00124500000001)[&height_95%_HPD={16.576325000000168,31.92667700000038},length_range={4.354702,4.709575},height_median=30.00125150000028,length_95%_HPD={4.354702,4.709575},height=27.126376250000277,posterior=1.0,height_range={16.576325000000168,31.92667700000038},length=4.56729875,length_median=4.602459]:4.425228500000003)[&height_95%_HPD={21.285488000000157,36.636252000000354},length_range={4.399747,5.124982},height_median=34.42648000000028,length_95%_HPD={4.399747,5.124982},height=31.69367500000027,posterior=1.0,height_range={21.285488000000157,36.636252000000354},length=4.78868625,length_median=4.815008000000001]:4.8150079999999775,15240[&height_95%_HPD={5.00000015790647E-6,7.00000043707405E-6},length_range={25.68523,41.761227},height_median=6.0000002690685506E-6,length_95%_HPD={25.68523,41.761227},height=6.000000283279405E-6,height_range={5.00000015790647E-6,7.00000043707405E-6},length=36.48235525,length_median=39.241482000000005]:39.24148199999999)[&height_95%_HPD={25.685235000000148,41.7612340000004},length_range={16.512851,20.931188},height_median=39.24148800000026,length_95%_HPD={16.512851,20.931188},height=36.48236125000027,posterior=1.0,height_range={25.685235000000148,41.7612340000004},length=19.194608,length_median=19.6671965]:19.667196500000017)[&height_95%_HPD={42.19808600000016,62.69242200000042},length_range={13.355824,19.945375},height_median=58.90868450000028,length_95%_HPD={13.355824,19.945375},height=55.67696925000028,posterior=1.0,height_range={42.19808600000016,62.69242200000042},length=17.69607,length_median=18.7415405]:18.741540500000013)[&height_95%_HPD={55.553910000000144,82.63779700000038},length_range={7.893791,10.650575},height_median=77.65022500000029,length_95%_HPD={7.893791,10.650575},height=73.37303925000028,posterior=1.0,height_range={55.553910000000144,82.63779700000038},length=9.6398395,length_median=10.007496]:10.007496000000003,15241[&height_95%_HPD={5.00000015790647E-6,7.000000323387212E-6},length_range={63.447696,93.288366},height_median=5.500000327174348E-6,length_95%_HPD={63.447696,93.288366},height=5.750000283910595E-6,height_range={5.00000015790647E-6,7.000000323387212E-6},length=83.012873,length_median=87.657715]:87.65771549999997)[&height_95%_HPD={63.447701000000166,93.28837200000038},length_range={5.617611,7.386615},height_median=87.6577210000003,length_95%_HPD={5.617611,7.386615},height=83.01287875000028,posterior=1.0,height_range={63.447701000000166,93.28837200000038},length=6.72133825,length_median=6.9405635]:6.940563499999996,((((15242[&height_95%_HPD={5.00000015790647E-6,6.000000325911969E-6},length_range={26.357357,42.73007},height_median=5.50000021348751E-6,length_95%_HPD={26.357357,42.73007},height=5.500000227698365E-6,height_range={5.00000015790647E-6,6.000000325911969E-6},length=37.34750775,length_median=40.151302]:40.151302000000044,((((15243[&height_95%_HPD={4.000000160431227E-6,7.000000209700374E-6},length_range={2.007322,4.08135},height_median=5.000000271593308E-6,length_95%_HPD={2.007322,4.08135},height=5.250000228329554E-6,height_range={4.000000160431227E-6,7.000000209700374E-6},length=3.439657,length_median=3.834978]:3.8349779999999782,15244[&height_95%_HPD={4.000000160431227E-6,7.000000209700374E-6},length_range={2.007322,4.08135},height_median=5.000000271593308E-6,length_95%_HPD={2.007322,4.08135},height=5.250000228329554E-6,height_range={4.000000160431227E-6,7.000000209700374E-6},length=3.439657,length_median=3.834978]:3.8349779999999782)[&height_95%_HPD={2.0073260000001483,4.081357000000253},length_range={10.970717,19.701645},height_median=3.83498300000025,length_95%_HPD={10.970717,19.701645},height=3.439662250000225,posterior=1.0,height_range={2.0073260000001483,4.081357000000253},length=16.92464775,length_median=18.5131145]:18.5131145,(15245[&height_95%_HPD={4.000000160431227E-6,7.000000323387212E-6},length_range={2.380257,7.392844},height_median=5.500000270330929E-6,length_95%_HPD={2.380257,7.392844},height=5.5000002561200745E-6,height_range={4.000000160431227E-6,7.000000323387212E-6},length=5.916563,length_median=6.9465755]:6.9465754999999945,15246[&height_95%_HPD={4.000000160431227E-6,7.000000323387212E-6},length_range={2.380257,7.392844},height_median=5.500000270330929E-6,length_95%_HPD={2.380257,7.392844},height=5.5000002561200745E-6,height_range={4.000000160431227E-6,7.000000323387212E-6},length=5.916563,length_median=6.9465755]:6.9465754999999945)[&height_95%_HPD={2.3802610000001323,7.392851000000292},length_range={10.597782,16.390151},height_median=6.946581000000265,length_95%_HPD={10.597782,16.390151},height=5.916568500000238,posterior=1.0,height_range={2.3802610000001323,7.392851000000292},length=14.447741500000001,length_median=15.4015165]:15.401516499999985)[&height_95%_HPD={12.978043000000127,23.783002000000238},length_range={6.607308,9.960736},height_median=22.34809750000025,length_95%_HPD={6.607308,9.960736},height=20.364310000000216,posterior=1.0,height_range={12.978043000000127,23.783002000000238},length=8.821766,length_median=9.35951]:9.359509999999972,15247[&height_95%_HPD={4.0000001035878086E-6,7.000000209700374E-6},length_range={19.585347,33.743731},height_median=5.50000021348751E-6,length_95%_HPD={19.585347,33.743731},height=5.500000185065801E-6,height_range={4.0000001035878086E-6,7.000000209700374E-6},length=29.1860705,length_median=31.707602]:31.70760200000001)[&height_95%_HPD={19.585351000000117,33.743738000000235},length_range={4.258265,5.086458},height_median=31.707607500000222,length_95%_HPD={4.258265,5.086458},height=29.1860760000002,posterior=1.0,height_range={19.585351000000117,33.743738000000235},length=4.7258847500000005,length_median=4.779408]:4.779408000000018,(15248[&height_95%_HPD={5.00000015790647E-6,6.000000325911969E-6},length_range={21.414251,35.014773},height_median=6.000000212225132E-6,length_95%_HPD={21.414251,35.014773},height=5.750000227067176E-6,height_range={5.00000015790647E-6,6.000000325911969E-6},length=30.55818625,length_median=32.9018605]:32.901860500000026,15249[&height_95%_HPD={5.00000015790647E-6,6.000000325911969E-6},length_range={21.414251,35.014773},height_median=6.000000212225132E-6,length_95%_HPD={21.414251,35.014773},height=5.750000227067176E-6,height_range={5.00000015790647E-6,6.000000325911969E-6},length=30.55818625,length_median=32.9018605]:32.901860500000026)[&height_95%_HPD={21.414256000000137,35.0147790000002},length_range={2.42936,3.815417},height_median=32.90186650000024,length_95%_HPD={2.42936,3.815417},height=30.558192000000204,posterior=1.0,height_range={21.414256000000137,35.0147790000002},length=3.3537687500000004,length_median=3.5851490000000004]:3.5851490000000013)[&height_95%_HPD={23.84361600000011,38.83019600000023},length_range={2.513746,3.89988},height_median=36.48701550000024,length_95%_HPD={2.513746,3.89988},height=33.911960750000205,posterior=1.0,height_range={23.84361600000011,38.83019600000023},length=3.4355525,length_median=3.664292]:3.6642920000000174)[&height_95%_HPD={26.357362000000137,42.73007600000028},length_range={19.074062,25.942931},height_median=40.15130750000026,length_95%_HPD={19.074062,25.942931},height=37.34751325000023,posterior=1.0,height_range={26.357362000000137,42.73007600000028},length=23.442632500000002,length_median=24.3767685]:24.376768499999997,(15250[&height_95%_HPD={4.000000160431227E-6,7.000000323387212E-6},length_range={19.724074,47.542275},height_median=5.50000021348751E-6,length_95%_HPD={19.724074,47.542275},height=5.500000227698365E-6,height_range={4.000000160431227E-6,7.000000323387212E-6},length=39.1521045,length_median=44.671034500000005]:44.67103450000005,(15251[&height_95%_HPD={4.0000001035878086E-6,7.000000323387212E-6},length_range={7.830839,26.592818},height_median=5.000000271593308E-6,length_95%_HPD={7.830839,26.592818},height=5.250000242540409E-6,height_range={4.0000001035878086E-6,7.000000323387212E-6},length=21.09903575,length_median=24.986243]:24.986243,15252[&height_95%_HPD={4.0000001035878086E-6,7.000000323387212E-6},length_range={7.830839,26.592818},height_median=5.000000271593308E-6,length_95%_HPD={7.830839,26.592818},height=5.250000242540409E-6,height_range={4.0000001035878086E-6,7.000000323387212E-6},length=21.09903575,length_median=24.986243]:24.986243)[&height_95%_HPD={7.8308430000001295,26.59282500000029},length_range={11.893235,20.949457},height_median=24.986248000000273,length_95%_HPD={11.893235,20.949457},height=21.09904100000024,posterior=1.0,height_range={7.8308430000001295,26.59282500000029},length=18.053069,length_median=19.684792]:19.684791999999987)[&height_95%_HPD={19.724078000000134,47.54228200000034},length_range={19.541235,25.707346},height_median=44.67104000000026,length_95%_HPD={19.541235,25.707346},height=39.15211000000025,posterior=1.0,height_range={19.724078000000134,47.54228200000034},length=21.63803575,length_median=20.651781]:19.857035999999994)[&height_95%_HPD={45.43142400000016,68.67300700000033},length_range={16.06683,24.014333},height_median=64.52807600000025,length_95%_HPD={16.06683,24.014333},height=60.79014575000025,posterior=1.0,height_range={45.43142400000016,68.67300700000033},length=21.3026765,length_median=22.5647715]:22.564771500000006,((15253[&height_95%_HPD={4.0000001035878086E-6,7.000000323387212E-6},length_range={24.187385,41.713254},height_median=5.500000270330929E-6,length_95%_HPD={24.187385,41.713254},height=5.50000024190922E-6,height_range={4.0000001035878086E-6,7.000000323387212E-6},length=36.07228225,length_median=39.194244999999995]:39.194244999999995,(15254[&height_95%_HPD={4.0000001035878086E-6,7.000000323387212E-6},length_range={18.722391,30.901147},height_median=5.50000021348751E-6,length_95%_HPD={18.722391,30.901147},height=5.50000021348751E-6,height_range={4.0000001035878086E-6,7.000000323387212E-6},length=26.92349425,length_median=29.0352195]:29.03521950000004,(15255[&height_95%_HPD={4.0000001035878086E-6,7.000000323387212E-6},length_range={6.520597,16.604997},height_median=5.000000271593308E-6,length_95%_HPD={6.520597,16.604997},height=5.250000242540409E-6,height_range={4.0000001035878086E-6,7.000000323387212E-6},length=13.582629500000001,length_median=15.602462]:15.602462000000003,(15256[&height_95%_HPD={4.0000001035878086E-6,7.000000323387212E-6},length_range={6.358255,16.185909},height_median=6.0000002690685506E-6,length_95%_HPD={6.358255,16.185909},height=5.7500002412780304E-6,height_range={4.0000001035878086E-6,7.000000323387212E-6},length=13.240392749999998,length_median=15.208703499999999]:15.208703500000013,15257[&height_95%_HPD={4.0000001035878086E-6,7.000000323387212E-6},length_range={6.358255,16.185909},height_median=6.0000002690685506E-6,length_95%_HPD={6.358255,16.185909},height=5.7500002412780304E-6,height_range={4.0000001035878086E-6,7.000000323387212E-6},length=13.240392749999998,length_median=15.208703499999999]:15.208703500000013)[&height_95%_HPD={6.358259000000089,16.18591600000036},length_range={0.162342,0.419088},height_median=15.208709500000282,length_95%_HPD={0.162342,0.419088},height=13.240398500000254,posterior=1.0,height_range={6.358259000000089,16.18591600000036},length=0.34223624999999996,length_median=0.3937575]:0.39375749999999243)[&height_95%_HPD={6.520601000000113,16.60500400000035},length_range={12.201794,14.29615},height_median=15.602467000000274,length_95%_HPD={12.201794,14.29615},height=13.582634750000253,posterior=1.0,height_range={6.520601000000113,16.60500400000035},length=13.340864999999999,length_median=13.432758]:13.432757999999978)[&height_95%_HPD={18.72239500000012,30.90115400000036},length_range={5.464994,10.812107},height_median=29.035225000000253,length_95%_HPD={5.464994,10.812107},height=26.923499750000246,posterior=1.0,height_range={18.72239500000012,30.90115400000036},length=9.148788,length_median=10.1590255]:10.159025500000013)[&height_95%_HPD={24.18738900000011,41.71326100000033},length_range={0.158904,0.245814},height_median=39.194250500000265,length_95%_HPD={0.158904,0.245814},height=36.07228775000024,posterior=1.0,height_range={24.18738900000011,41.71326100000033},length=0.216663,length_median=0.23096699999999998]:0.2309669999999926,15258[&height_95%_HPD={4.0000001035878086E-6,7.000000323387212E-6},length_range={24.346289,41.959068},height_median=5.000000271593308E-6,length_95%_HPD={24.346289,41.959068},height=5.250000242540409E-6,height_range={4.0000001035878086E-6,7.000000323387212E-6},length=36.2889455,length_median=39.4252125]:39.42521249999999)[&height_95%_HPD={24.346293000000117,41.959075000000325},length_range={37.151961,50.728265},height_median=39.42521750000026,length_95%_HPD={37.151961,50.728265},height=36.28895075000024,posterior=1.0,height_range={24.346293000000117,41.959075000000325},length=45.8038715,length_median=47.66763]:47.66763)[&height_95%_HPD={61.498254000000145,92.68734000000035},length_range={0.16453,0.180248},height_median=87.09284750000026,length_95%_HPD={0.16453,0.180248},height=82.09282225000025,posterior=1.0,height_range={61.498254000000145,92.68734000000035},length=0.17314649999999998,length_median=0.173904]:0.16719500000002085,15259[&height_95%_HPD={5.00000015790647E-6,6.000000325911969E-6},length_range={61.678497,92.865282},height_median=5.500000270330929E-6,length_95%_HPD={61.678497,92.865282},height=5.5000002561200745E-6,height_range={5.00000015790647E-6,6.000000325911969E-6},length=82.26596325,length_median=87.26003700000001]:87.26003700000001)[&height_95%_HPD={61.67850200000015,92.86528800000036},length_range={7.221554,7.809699},height_median=87.26004250000028,length_95%_HPD={7.221554,7.809699},height=82.26596875000027,posterior=1.0,height_range={61.67850200000015,92.86528800000036},length=7.46824825,length_median=7.42087]:7.338242000000008)[&height_95%_HPD={69.06531200000018,100.67498700000039},length_range={11.228324,14.604117},height_median=94.59828450000029,length_95%_HPD={11.228324,14.604117},height=89.73421700000029,posterior=1.0,height_range={69.06531200000018,100.67498700000039},length=13.3188575,length_median=13.721494499999999]:13.721494500000006)[&height_95%_HPD={80.29363600000016,115.27910400000036},length_range={0.132081,0.143012},height_median=108.3197790000003,length_95%_HPD={0.132081,0.143012},height=103.05307450000028,posterior=1.0,height_range={80.29363600000016,115.27910400000036},length=0.13853975,length_median=0.139533]:0.13417100000000914)[&height_95%_HPD={80.43664800000016,115.42190900000037},length_range={37.118421,54.538048},height_median=108.4539500000003,length_95%_HPD={37.118421,54.538048},height=103.19161425000028,posterior=1.0,height_range={80.43664800000016,115.42190900000037},length=42.50871875,length_median=39.189203]:37.69343850000001,((15260[&height_95%_HPD={5.00000015790647E-6,6.000000325911969E-6},length_range={20.187444,84.863801},height_median=6.000000325911969E-6,length_95%_HPD={20.187444,84.863801},height=5.750000283910595E-6,height_range={5.00000015790647E-6,6.000000325911969E-6},length=66.13028125,length_median=79.73494]:79.73493999999997,((15261[&height_95%_HPD={6.000000212225132E-6,6.000000325911969E-6},length_range={13.613547,71.824341},height_median=6.000000325911969E-6,length_95%_HPD={13.613547,71.824341},height=6.00000029749026E-6,height_range={6.000000212225132E-6,6.000000325911969E-6},length=55.100693250000006,length_median=67.4824425]:67.48244249999996,15262[&height_95%_HPD={6.000000212225132E-6,6.000000325911969E-6},length_range={13.613547,71.824341},height_median=6.000000325911969E-6,length_95%_HPD={13.613547,71.824341},height=6.00000029749026E-6,height_range={6.000000212225132E-6,6.000000325911969E-6},length=55.100693250000006,length_median=67.4824425]:67.48244249999996)[&height_95%_HPD={13.613553000000195,71.82434700000039},length_range={0.749169,1.859448},height_median=67.48244850000029,length_95%_HPD={0.749169,1.859448},height=55.10069925000029,posterior=1.0,height_range={13.613553000000195,71.82434700000039},length=1.52578025,length_median=1.747252]:1.7472520000000031,((15263[&height_95%_HPD={5.000000214749889E-6,7.000000323387212E-6},length_range={10.600732,63.416069},height_median=6.000000325911969E-6,length_95%_HPD={10.600732,63.416069},height=6.00000029749026E-6,height_range={5.000000214749889E-6,7.000000323387212E-6},length=48.29537825,length_median=59.582356000000004]:59.582356499999975,(15264[&height_95%_HPD={6.000000212225132E-6,7.000000323387212E-6},length_range={0.2848,3.275284},height_median=6.0000002690685506E-6,length_95%_HPD={0.2848,3.275284},height=6.250000268437361E-6,height_range={6.000000212225132E-6,7.000000323387212E-6},length=2.4286320000000003,length_median=3.077222]:3.0772225000000617,15265[&height_95%_HPD={6.000000212225132E-6,7.000000323387212E-6},length_range={0.2848,3.275284},height_median=6.0000002690685506E-6,length_95%_HPD={0.2848,3.275284},height=6.250000268437361E-6,height_range={6.000000212225132E-6,7.000000323387212E-6},length=2.4286320000000003,length_median=3.077222]:3.0772225000000617)[&height_95%_HPD={0.2848060000002306,3.2752900000002683},length_range={10.315931,60.140785},height_median=3.0772285000003308,length_95%_HPD={10.315931,60.140785},height=2.42863825000029,posterior=1.0,height_range={0.2848060000002306,3.2752900000002683},length=45.866746,length_median=56.505134]:56.50513399999997)[&height_95%_HPD={10.600737000000208,63.41607500000032},length_range={0.275304,0.765788},height_median=59.5823625000003,length_95%_HPD={0.275304,0.765788},height=48.29538425000028,posterior=1.0,height_range={10.600737000000208,63.41607500000032},length=0.6200507500000001,length_median=0.7195555]:0.7195555000000127,((((((15266[&height_95%_HPD={4.000000217274646E-6,6.000000439598807E-6},length_range={1.079872,11.374743},height_median=6.000000325911969E-6,length_95%_HPD={1.079872,11.374743},height=5.500000327174348E-6,height_range={4.000000217274646E-6,6.000000439598807E-6},length=8.457173000000001,length_median=10.6870385]:10.687038500000028,15267[&height_95%_HPD={4.000000217274646E-6,6.000000439598807E-6},length_range={1.079872,11.374743},height_median=6.000000325911969E-6,length_95%_HPD={1.079872,11.374743},height=5.500000327174348E-6,height_range={4.000000217274646E-6,6.000000439598807E-6},length=8.457173000000001,length_median=10.6870385]:10.687038500000028)[&height_95%_HPD={1.0798760000002403,11.374749000000406},length_range={0.925277,9.629347},height_median=10.687044500000354,length_95%_HPD={0.925277,9.629347},height=8.457178500000339,posterior=1.0,height_range={1.0798760000002403,11.374749000000406},length=7.162301500000001,length_median=9.047291000000001]:9.047290999999973,(((15268[&height_95%_HPD={5.000000214749889E-6,7.000000323387212E-6},length_range={1.35271,14.504119},height_median=5.500000384017767E-6,length_95%_HPD={1.35271,14.504119},height=5.750000326543159E-6,height_range={5.000000214749889E-6,7.000000323387212E-6},length=10.777893500000001,length_median=13.6273725]:13.62737349999992,(15269[&height_95%_HPD={5.000000214749889E-6,7.000000323387212E-6},length_range={1.256991,12.982406},height_median=6.000000382755388E-6,length_95%_HPD={1.256991,12.982406},height=6.000000325911969E-6,height_range={5.000000214749889E-6,7.000000323387212E-6},length=9.658678,length_median=12.1976575]:12.197657999999933,15270[&height_95%_HPD={5.000000214749889E-6,7.000000323387212E-6},length_range={1.256991,12.982406},height_median=6.000000382755388E-6,length_95%_HPD={1.256991,12.982406},height=6.000000325911969E-6,height_range={5.000000214749889E-6,7.000000323387212E-6},length=9.658678,length_median=12.1976575]:12.197657999999933)[&height_95%_HPD={1.2569960000002425,12.982412000000409},length_range={0.095719,1.521712},height_median=12.197664000000316,length_95%_HPD={0.095719,1.521712},height=9.65868400000032,posterior=1.0,height_range={1.2569960000002425,12.982412000000409},length=1.11921525,length_median=1.429715]:1.4297149999999874)[&height_95%_HPD={1.3527150000002166,14.504124000000388},length_range={0.111934,2.501744},height_median=13.627379000000303,length_95%_HPD={0.111934,2.501744},height=10.777899250000303,posterior=1.0,height_range={1.3527150000002166,14.504124000000388},length=1.82866075,length_median=2.3504825]:2.3504824999999983,15271[&height_95%_HPD={5.000000214749889E-6,7.000000323387212E-6},length_range={1.464644,17.005862},height_median=6.000000382755388E-6,length_95%_HPD={1.464644,17.005862},height=6.000000325911969E-6,height_range={5.000000214749889E-6,7.000000323387212E-6},length=12.606554000000001,length_median=15.977855000000002]:15.977855499999919)[&height_95%_HPD={1.464649000000236,17.00586800000042},length_range={0.328841,2.507741},height_median=15.977861500000301,length_95%_HPD={0.328841,2.507741},height=12.606560000000314,posterior=1.0,height_range={1.464649000000236,17.00586800000042},length=1.88722425,length_median=2.3561575]:2.356157499999995,(15272[&height_95%_HPD={6.0000002690685506E-6,7.000000323387212E-6},length_range={1.645808,17.50398},height_median=6.000000382755388E-6,length_95%_HPD={1.645808,17.50398},height=6.250000339491635E-6,height_range={6.0000002690685506E-6,7.000000323387212E-6},length=13.01043175,length_median=16.4459695]:16.44596999999993,((15273[&height_95%_HPD={6.000000212225132E-6,7.000000323387212E-6},length_range={1.501213,14.296996},height_median=6.000000325911969E-6,length_95%_HPD={1.501213,14.296996},height=6.250000296859071E-6,height_range={6.000000212225132E-6,7.000000323387212E-6},length=10.66604,length_median=13.432975500000001]:13.432975999999996,(15274[&height_95%_HPD={6.0000002690685506E-6,7.000000323387212E-6},length_range={1.442124,13.297057},height_median=6.500000324649591E-6,length_95%_HPD={1.442124,13.297057},height=6.500000310438736E-6,height_range={6.0000002690685506E-6,7.000000323387212E-6},length=9.9315425,length_median=12.4934945]:12.493494499999997,(15275[&height_95%_HPD={6.0000002690685506E-6,7.000000323387212E-6},length_range={1.247371,11.765265},height_median=7.000000323387212E-6,length_95%_HPD={1.247371,11.765265},height=6.750000309807547E-6,height_range={6.0000002690685506E-6,7.000000323387212E-6},length=8.78029175,length_median=11.0542655]:11.054265499999985,15276[&height_95%_HPD={6.0000002690685506E-6,7.000000323387212E-6},length_range={1.247371,11.765265},height_median=7.000000323387212E-6,length_95%_HPD={1.247371,11.765265},height=6.750000309807547E-6,height_range={6.0000002690685506E-6,7.000000323387212E-6},length=8.78029175,length_median=11.0542655]:11.054265499999985)[&height_95%_HPD={1.247377000000256,11.765272000000323},length_range={0.194753,1.531792},height_median=11.054272500000309,length_95%_HPD={0.194753,1.531792},height=8.780298500000299,posterior=1.0,height_range={1.247377000000256,11.765272000000323},length=1.1512505000000002,length_median=1.4392285]:1.439228500000013)[&height_95%_HPD={1.4421300000002475,13.297064000000319},length_range={0.059089,0.999938},height_median=12.493501000000322,length_95%_HPD={0.059089,0.999938},height=9.931549000000302,posterior=1.0,height_range={1.4421300000002475,13.297064000000319},length=0.73449725,length_median=0.939481]:0.9394810000000007)[&height_95%_HPD={1.5012190000002192,14.297002000000361},length_range={0.053351,1.289271},height_median=13.432982000000322,length_95%_HPD={0.053351,1.289271},height=10.666046250000306,posterior=1.0,height_range={1.5012190000002192,14.297002000000361},length=0.9413042500000002,length_median=1.2112975000000001]:1.2112975000000006,15277[&height_95%_HPD={6.000000212225132E-6,7.000000323387212E-6},length_range={1.554564,15.586267},height_median=6.000000325911969E-6,length_95%_HPD={1.554564,15.586267},height=6.250000296859071E-6,height_range={6.000000212225132E-6,7.000000323387212E-6},length=11.60734425,length_median=14.644273]:14.644273499999997)[&height_95%_HPD={1.5545700000002398,15.586273000000347},length_range={0.091244,1.917713},height_median=14.644279500000323,length_95%_HPD={0.091244,1.917713},height=11.607350500000308,posterior=1.0,height_range={1.5545700000002398,15.586273000000347},length=1.4030874999999998,length_median=1.8016965]:1.8016964999999914)[&height_95%_HPD={1.6458140000002572,17.503986000000396},length_range={0.147676,2.009623},height_median=16.445976000000314,length_95%_HPD={0.147676,2.009623},height=13.01043800000032,posterior=1.0,height_range={1.6458140000002572,17.503986000000396},length=1.48334625,length_median=1.8880430000000001]:1.888042999999982)[&height_95%_HPD={1.7934900000002472,19.51360900000043},length_range={0.211663,1.490487},height_median=18.334019000000296,length_95%_HPD={0.211663,1.490487},height=14.493784250000317,posterior=1.0,height_range={1.7934900000002472,19.51360900000043},length=1.1256957499999998,length_median=1.4003165]:1.4003165000000308)[&height_95%_HPD={2.0051530000002344,21.00409600000046},length_range={0.139825,1.043289},height_median=19.734335500000327,length_95%_HPD={0.139825,1.043289},height=15.619480000000337,posterior=1.0,height_range={2.0051530000002344,21.00409600000046},length=0.7858752499999999,length_median=0.9801934999999999]:0.9801934999999844,15278[&height_95%_HPD={5.000000214749889E-6,6.000000439598807E-6},length_range={2.144973,22.047379},height_median=6.000000325911969E-6,length_95%_HPD={2.144973,22.047379},height=5.750000326543159E-6,height_range={5.000000214749889E-6,6.000000439598807E-6},length=16.4053495,length_median=20.714523]:20.714522999999986)[&height_95%_HPD={2.144978000000208,22.047385000000418},length_range={5.098051,26.138302},height_median=20.71452900000031,length_95%_HPD={5.098051,26.138302},height=16.405355250000312,posterior=1.0,height_range={2.144978000000208,22.047385000000418},length=20.088227,length_median=24.558277500000003]:24.558277500000003,(15279[&height_95%_HPD={6.000000212225132E-6,6.000000439598807E-6},length_range={3.869982,26.305225},height_median=6.000000325911969E-6,length_95%_HPD={3.869982,26.305225},height=6.000000325911969E-6,height_range={6.000000212225132E-6,6.000000439598807E-6},length=19.901186249999995,length_median=24.714768999999997]:24.71476899999999,(15280[&height_95%_HPD={6.000000212225132E-6,6.000000325911969E-6},length_range={3.732379,25.399711},height_median=6.000000325911969E-6,length_95%_HPD={3.732379,25.399711},height=6.00000029749026E-6,height_range={6.000000212225132E-6,6.000000325911969E-6},length=19.215027,length_median=23.864009]:23.86400900000001,(15281[&height_95%_HPD={5.000000214749889E-6,6.000000325911969E-6},length_range={0.78387,5.40603},height_median=5.500000327174348E-6,length_95%_HPD={0.78387,5.40603},height=5.500000298752639E-6,height_range={5.000000214749889E-6,6.000000325911969E-6},length=4.08701875,length_median=5.0790875]:5.079088000000013,(15282[&height_95%_HPD={5.00000015790647E-6,6.000000325911969E-6},length_range={0.254972,3.823319},height_median=5.500000327174348E-6,length_95%_HPD={0.254972,3.823319},height=5.500000284541784E-6,height_range={5.00000015790647E-6,6.000000325911969E-6},length=2.8155495,length_median=3.5919535]:3.591953999999987,15283[&height_95%_HPD={5.00000015790647E-6,6.000000325911969E-6},length_range={0.254972,3.823319},height_median=5.500000327174348E-6,length_95%_HPD={0.254972,3.823319},height=5.500000284541784E-6,height_range={5.00000015790647E-6,6.000000325911969E-6},length=2.8155495,length_median=3.5919535]:3.591953999999987)[&height_95%_HPD={0.2549770000001672,3.823324000000298},length_range={0.528898,1.582711},height_median=3.591959500000314,length_95%_HPD={0.528898,1.582711},height=2.8155550000002734,posterior=1.0,height_range={0.2549770000001672,3.823324000000298},length=1.27146925,length_median=1.487134]:1.487134000000026)[&height_95%_HPD={0.7838750000001937,5.4060350000003154},length_range={2.94851,19.993682},height_median=5.07909350000034,length_95%_HPD={2.94851,19.993682},height=4.087024250000297,posterior=1.0,height_range={0.7838750000001937,5.4060350000003154},length=15.128008750000001,length_median=18.784921500000003]:18.784921499999996)[&height_95%_HPD={3.7323850000001926,25.39971700000035},length_range={0.137603,0.905514},height_median=23.864015000000336,length_95%_HPD={0.137603,0.905514},height=19.215033000000304,posterior=1.0,height_range={3.7323850000001926,25.39971700000035},length=0.68615925,length_median=0.85076]:0.8507599999999798)[&height_95%_HPD={3.8699880000002054,26.30523100000039},length_range={3.373041,21.880456},height_median=24.714775000000316,length_95%_HPD={3.373041,21.880456},height=19.901192250000307,posterior=1.0,height_range={3.8699880000002054,26.30523100000039},length=16.592389999999998,length_median=20.5580315]:20.5580315)[&height_95%_HPD={7.243029000000206,48.18568700000037},length_range={0.741203,4.967389},height_median=45.272806500000314,length_95%_HPD={0.741203,4.967389},height=36.4935822500003,posterior=1.0,height_range={7.243029000000206,48.18568700000037},length=3.7607025000000003,length_median=4.667109]:4.667109000000011,(((((15284[&height_95%_HPD={4.000000330961484E-6,6.000000325911969E-6},length_range={0.164512,1.39067},height_median=5.000000271593308E-6,length_95%_HPD={0.164512,1.39067},height=5.000000300015017E-6,height_range={4.000000330961484E-6,6.000000325911969E-6},length=1.0420975000000001,length_median=1.306604]:1.3066045000000486,15285[&height_95%_HPD={4.000000330961484E-6,6.000000325911969E-6},length_range={0.164512,1.39067},height_median=5.000000271593308E-6,length_95%_HPD={0.164512,1.39067},height=5.000000300015017E-6,height_range={4.000000330961484E-6,6.000000325911969E-6},length=1.0420975000000001,length_median=1.306604]:1.3066045000000486)[&height_95%_HPD={0.16451700000021674,1.390674000000331},length_range={4.643982,41.630589},height_median=1.3066095000003202,length_95%_HPD={4.643982,41.630589},height=1.042102500000297,posterior=1.0,height_range={0.16451700000021674,1.390674000000331},length=31.125681999999998,length_median=39.1140785]:39.114078500000005,(15286[&height_95%_HPD={4.000000330961484E-6,7.000000323387212E-6},length_range={3.296648,29.284263},height_median=5.500000270330929E-6,length_95%_HPD={3.296648,29.284263},height=5.500000298752639E-6,height_range={4.000000330961484E-6,7.000000323387212E-6},length=21.90221875,length_median=27.513982]:27.513983000000053,(15287[&height_95%_HPD={4.000000330961484E-6,7.000000323387212E-6},length_range={1.205515,13.17734},height_median=5.500000270330929E-6,length_95%_HPD={1.205515,13.17734},height=5.500000298752639E-6,height_range={4.000000330961484E-6,7.000000323387212E-6},length=9.786078,length_median=12.3807285]:12.38072950000003,(15288[&height_95%_HPD={4.000000330961484E-6,6.000000325911969E-6},length_range={0.635193,9.345934},height_median=5.500000270330929E-6,length_95%_HPD={0.635193,9.345934},height=5.250000299383828E-6,height_range={4.000000330961484E-6,6.000000325911969E-6},length=6.885729250000001,length_median=8.780895000000001]:8.780895500000042,15289[&height_95%_HPD={4.000000330961484E-6,6.000000325911969E-6},length_range={0.635193,9.345934},height_median=5.500000270330929E-6,length_95%_HPD={0.635193,9.345934},height=5.250000299383828E-6,height_range={4.000000330961484E-6,6.000000325911969E-6},length=6.885729250000001,length_median=8.780895000000001]:8.780895500000042)[&height_95%_HPD={0.63519800000023,9.345938000000274},length_range={0.570322,3.831406},height_median=8.780901000000313,length_95%_HPD={0.570322,3.831406},height=6.885734500000282,posterior=1.0,height_range={0.63519800000023,9.345938000000274},length=2.9003490000000003,length_median=3.599834]:3.599833999999987)[&height_95%_HPD={1.205520000000206,13.17734400000029},length_range={2.091133,16.106923},height_median=12.3807350000003,length_95%_HPD={2.091133,16.106923},height=9.786083500000274,posterior=1.0,height_range={1.205520000000206,13.17734400000029},length=12.11614075,length_median=15.1332535]:15.133253500000023)[&height_95%_HPD={3.2966530000002194,29.28426700000034},length_range={1.511846,13.736996},height_median=27.513988500000323,length_95%_HPD={1.511846,13.736996},height=21.9022242500003,posterior=1.0,height_range={3.2966530000002194,29.28426700000034},length=10.26556025,length_median=12.9066995]:12.906699500000002)[&height_95%_HPD={4.808499000000211,43.02126300000032},length_range={0.131808,1.224859},height_median=40.420688000000325,length_95%_HPD={0.131808,1.224859},height=32.167784500000295,posterior=1.0,height_range={4.808499000000211,43.02126300000032},length=0.91459825,length_median=1.150863]:1.1508630000000153,(((15290[&height_95%_HPD={5.000000328436727E-6,7.000000323387212E-6},length_range={0.887379,11.725559},height_median=6.000000240646841E-6,length_95%_HPD={0.887379,11.725559},height=6.000000283279405E-6,height_range={5.000000328436727E-6,7.000000323387212E-6},length=8.66154425,length_median=11.016619500000001]:11.016619500000132,15291[&height_95%_HPD={5.000000328436727E-6,7.000000323387212E-6},length_range={0.887379,11.725559},height_median=6.000000240646841E-6,length_95%_HPD={0.887379,11.725559},height=6.000000283279405E-6,height_range={5.000000328436727E-6,7.000000323387212E-6},length=8.66154425,length_median=11.016619500000001]:11.016619500000132)[&height_95%_HPD={0.8873850000001653,11.725565000000302},length_range={1.324472,15.884765},height_median=11.016625500000373,length_95%_HPD={1.324472,15.884765},height=8.661550250000303,posterior=1.0,height_range={0.8873850000001653,11.725565000000302},length=11.7645255,length_median=14.9244325]:14.924432499999995,15292[&height_95%_HPD={5.00000015790647E-6,7.00000043707405E-6},length_range={2.211852,27.610325},height_median=5.000000328436727E-6,length_95%_HPD={2.211852,27.610325},height=5.500000312963493E-6,height_range={5.00000015790647E-6,7.00000043707405E-6},length=20.42607025,length_median=25.941052]:25.94105300000004)[&height_95%_HPD={2.2118570000001796,27.610330000000317},length_range={2.523239,15.612031},height_median=25.941058000000368,length_95%_HPD={2.523239,15.612031},height=20.426075750000308,posterior=1.0,height_range={2.2118570000001796,27.610330000000317},length=11.86814725,length_median=14.6686595]:14.66865949999999,(((15293[&height_95%_HPD={5.00000015790647E-6,6.000000439598807E-6},length_range={3.014126,31.520584},height_median=5.50000021348751E-6,length_95%_HPD={3.014126,31.520584},height=5.5000002561200745E-6,height_range={5.00000015790647E-6,6.000000439598807E-6},length=23.441367500000002,length_median=29.615380000000002]:29.61538050000007,(15294[&height_95%_HPD={5.000000101063051E-6,6.000000439598807E-6},length_range={2.934346,29.849565},height_median=5.50000021348751E-6,length_95%_HPD={2.934346,29.849565},height=5.50000024190922E-6,height_range={5.000000101063051E-6,6.000000439598807E-6},length=22.21871975,length_median=28.045484000000002]:28.04548450000007,(15295[&height_95%_HPD={5.000000101063051E-6,7.00000043707405E-6},length_range={2.867195,28.366397},height_median=6.000000212225132E-6,length_95%_HPD={2.867195,28.366397},height=6.000000240646841E-6,height_range={5.000000101063051E-6,7.00000043707405E-6},length=21.134430249999998,length_median=26.6520645]:26.65206500000008,((15296[&height_95%_HPD={5.000000044219632E-6,7.00000043707405E-6},length_range={1.375245,13.018252},height_median=6.0000002690685506E-6,length_95%_HPD={1.375245,13.018252},height=6.000000254857696E-6,height_range={5.000000044219632E-6,7.00000043707405E-6},length=9.713989750000001,length_median=12.231231000000001]:12.231231500000035,(15297[&height_95%_HPD={4.00000004674439E-6,7.00000043707405E-6},length_range={0.344691,9.517034},height_median=6.0000002690685506E-6,length_95%_HPD={0.344691,9.517034},height=5.750000255488885E-6,height_range={4.00000004674439E-6,7.00000043707405E-6},length=6.9362015,length_median=8.9415405]:8.94154100000003,15298[&height_95%_HPD={4.00000004674439E-6,7.00000043707405E-6},length_range={0.344691,9.517034},height_median=6.0000002690685506E-6,length_95%_HPD={0.344691,9.517034},height=5.750000255488885E-6,height_range={4.00000004674439E-6,7.00000043707405E-6},length=6.9362015,length_median=8.9415405]:8.94154100000003)[&height_95%_HPD={0.34469500000005837,9.517040000000293},length_range={1.030555,3.501218},height_median=8.941547000000298,length_95%_HPD={1.030555,3.501218},height=6.936207250000237,posterior=1.0,height_range={0.34469500000005837,9.517040000000293},length=2.7777884999999998,length_median=3.2896905]:3.289690500000006)[&height_95%_HPD={1.375250000000051,13.018258000000287},length_range={1.441654,14.375559},height_median=12.231237500000304,length_95%_HPD={1.441654,14.375559},height=9.713995750000237,posterior=1.0,height_range={1.375250000000051,13.018258000000287},length=10.707838,length_median=13.5070695]:13.5070695,((((15299[&height_95%_HPD={5.000000101063051E-6,6.000000325911969E-6},length_range={1.535267,11.543816},height_median=5.50000021348751E-6,length_95%_HPD={1.535267,11.543816},height=5.50000021348751E-6,height_range={5.000000101063051E-6,6.000000325911969E-6},length=8.692963749999999,length_median=10.846385999999999]:10.846386500000051,(15300[&height_95%_HPD={4.0000001035878086E-6,6.000000325911969E-6},length_range={1.480822,10.934981},height_median=6.000000212225132E-6,length_95%_HPD={1.480822,10.934981},height=5.50000021348751E-6,height_range={4.0000001035878086E-6,6.000000325911969E-6},length=8.241134500000001,length_median=10.2743675]:10.27436750000004,15301[&height_95%_HPD={4.0000001035878086E-6,6.000000325911969E-6},length_range={1.480822,10.934981},height_median=6.000000212225132E-6,length_95%_HPD={1.480822,10.934981},height=5.50000021348751E-6,height_range={4.0000001035878086E-6,6.000000325911969E-6},length=8.241134500000001,length_median=10.2743675]:10.27436750000004)[&height_95%_HPD={1.4808260000000928,10.934987000000206},length_range={0.054446,0.608834},height_median=10.274373500000252,length_95%_HPD={0.054446,0.608834},height=8.2411400000002,posterior=1.0,height_range={1.4808260000000928,10.934987000000206},length=0.45182924999999996,length_median=0.5720185]:0.5720185000000129)[&height_95%_HPD={1.5352720000000772,11.543821000000207},length_range={0.05417,0.841716},height_median=10.846392000000264,length_95%_HPD={0.05417,0.841716},height=8.692969250000203,posterior=1.0,height_range={1.5352720000000772,11.543821000000207},length=0.61936875,length_median=0.7907945000000001]:0.7907945000000041,(15302[&height_95%_HPD={4.00000004674439E-6,6.000000439598807E-6},length_range={0.731962,10.026823},height_median=5.5000001566440915E-6,length_95%_HPD={0.731962,10.026823},height=5.250000199907845E-6,height_range={4.00000004674439E-6,6.000000439598807E-6},length=7.40010875,length_median=9.420825]:9.420825500000092,(15303[&height_95%_HPD={4.0000001035878086E-6,6.000000439598807E-6},length_range={0.443136,6.518031},height_median=5.50000021348751E-6,length_95%_HPD={0.443136,6.518031},height=5.250000242540409E-6,height_range={4.0000001035878086E-6,6.000000439598807E-6},length=4.8022915,length_median=6.1239995]:6.1240000000000805,(15304[&height_95%_HPD={4.00000004674439E-6,6.000000439598807E-6},length_range={0.202555,3.233614},height_median=5.50000021348751E-6,length_95%_HPD={0.202555,3.233614},height=5.250000228329554E-6,height_range={4.00000004674439E-6,6.000000439598807E-6},length=2.378105,length_median=3.0381255]:3.038126000000034,15305[&height_95%_HPD={4.00000004674439E-6,6.000000439598807E-6},length_range={0.202555,3.233614},height_median=5.50000021348751E-6,length_95%_HPD={0.202555,3.233614},height=5.250000228329554E-6,height_range={4.00000004674439E-6,6.000000439598807E-6},length=2.378105,length_median=3.0381255]:3.038126000000034)[&height_95%_HPD={0.20255900000006477,3.233619000000317},length_range={0.240581,3.284417},height_median=3.0381315000002473,length_95%_HPD={0.240581,3.284417},height=2.378110250000219,posterior=1.0,height_range={0.20255900000006477,3.233619000000317},length=2.4241865000000002,length_median=3.085874]:3.0858740000000466)[&height_95%_HPD={0.4431400000000849,6.518036000000279},length_range={0.288826,3.508792},height_median=6.124005500000294,length_95%_HPD={0.288826,3.508792},height=4.802296750000238,posterior=1.0,height_range={0.4431400000000849,6.518036000000279},length=2.5978172500000003,length_median=3.2968255]:3.2968254999999544)[&height_95%_HPD={0.7319660000000567,10.02682800000025},length_range={0.857476,2.358709},height_median=9.420831000000248,length_95%_HPD={0.857476,2.358709},height=7.400114000000201,posterior=1.0,height_range={0.7319660000000567,10.02682800000025},length=1.912224,length_median=2.2163554999999997]:2.21635550000002)[&height_95%_HPD={1.5894420000000764,12.385537000000227},length_range={0.066598,1.088695},height_median=11.637186500000269,length_95%_HPD={0.066598,1.088695},height=9.31233800000021,posterior=1.0,height_range={1.5894420000000764,12.385537000000227},length=0.80023625,length_median=1.022826]:1.0228260000000091,15306[&height_95%_HPD={5.000000101063051E-6,6.000000439598807E-6},length_range={1.656035,13.474227},height_median=5.50000021348751E-6,length_95%_HPD={1.656035,13.474227},height=5.50000024190922E-6,height_range={5.000000101063051E-6,6.000000439598807E-6},length=10.112568750000001,length_median=12.6600065]:12.660007000000064)[&height_95%_HPD={1.6560400000000755,13.474232000000256},length_range={0.084573,1.084735},height_median=12.660012500000278,length_95%_HPD={0.084573,1.084735},height=10.112574250000222,posterior=1.0,height_range={1.6560400000000755,13.474232000000256},length=0.8018835,length_median=1.019113]:1.0191130000000044,15307[&height_95%_HPD={4.00000004674439E-6,6.000000325911969E-6},length_range={1.740609,14.558961},height_median=6.0000002690685506E-6,length_95%_HPD={1.740609,14.558961},height=5.500000227698365E-6,height_range={4.00000004674439E-6,6.000000325911969E-6},length=10.914452249999998,length_median=13.679119499999999]:13.679119500000013)[&height_95%_HPD={1.740613000000053,14.55896700000028},length_range={1.076291,12.83485},height_median=13.679125500000282,length_95%_HPD={1.076291,12.83485},height=10.914457750000224,posterior=1.0,height_range={1.740613000000053,14.55896700000028},length=9.507376,length_median=12.059181500000001]:12.059181500000022)[&height_95%_HPD={2.816904000000079,27.39381700000024},length_range={0.050296,0.972586},height_median=25.738307000000304,length_95%_HPD={0.050296,0.972586},height=20.421833750000232,posterior=1.0,height_range={2.816904000000079,27.39381700000024},length=0.7126024999999999,length_median=0.913764]:0.9137639999999863)[&height_95%_HPD={2.867200000000082,28.36640300000022},length_range={0.067151,1.483167},height_median=26.65207100000029,length_95%_HPD={0.067151,1.483167},height=21.13443625000022,posterior=1.0,height_range={2.867200000000082,28.36640300000022},length=1.0842889999999998,length_median=1.393419]:1.3934189999999944)[&height_95%_HPD={2.934351000000106,29.8495700000002},length_range={0.07978,1.671019},height_median=28.045490000000285,length_95%_HPD={0.07978,1.671019},height=22.21872525000022,posterior=1.0,height_range={2.934351000000106,29.8495700000002},length=1.2226477500000001,length_median=1.569896]:1.569896)[&height_95%_HPD={3.014131000000134,31.5205890000002},length_range={0.172499,1.583421},height_median=29.615386000000285,length_95%_HPD={0.172499,1.583421},height=23.441373000000226,posterior=1.0,height_range={3.014131000000134,31.5205890000002},length=1.182782,length_median=1.487604]:1.487604000000033,(15308[&height_95%_HPD={5.00000015790647E-6,7.00000043707405E-6},length_range={3.00584,31.440628},height_median=5.000000271593308E-6,length_95%_HPD={3.00584,31.440628},height=5.500000284541784E-6,height_range={5.00000015790647E-6,7.00000043707405E-6},length=23.38164725,length_median=29.5400605]:29.540061500000064,15309[&height_95%_HPD={5.00000015790647E-6,7.00000043707405E-6},length_range={3.00584,31.440628},height_median=5.000000271593308E-6,length_95%_HPD={3.00584,31.440628},height=5.500000284541784E-6,height_range={5.00000015790647E-6,7.00000043707405E-6},length=23.38164725,length_median=29.5400605]:29.540061500000064)[&height_95%_HPD={3.0058450000001358,31.440633000000275},length_range={0.180785,1.663377},height_median=29.540066500000336,length_95%_HPD={0.180785,1.663377},height=23.38165275000027,posterior=1.0,height_range={3.0058450000001358,31.440633000000275},length=1.2425022500000003,length_median=1.5629235000000001]:1.5629234999999824)[&height_95%_HPD={3.18663000000015,33.104010000000244},length_range={0.173451,1.167632},height_median=31.102990000000318,length_95%_HPD={0.173451,1.167632},height=24.624155000000258,posterior=1.0,height_range={3.18663000000015,33.104010000000244},length=0.88377525,length_median=1.097009]:1.0970090000000141,15310[&height_95%_HPD={5.00000015790647E-6,7.00000043707405E-6},length_range={3.360076,34.271637},height_median=5.000000214749889E-6,length_95%_HPD={3.360076,34.271637},height=5.5000002561200745E-6,height_range={5.00000015790647E-6,7.00000043707405E-6},length=25.50792475,length_median=32.199993]:32.19999400000012)[&height_95%_HPD={3.36008100000015,34.27164200000027},length_range={1.375015,8.950719},height_median=32.19999900000033,length_95%_HPD={1.375015,8.950719},height=25.50793025000027,posterior=1.0,height_range={3.36008100000015,34.27164200000027},length=6.78629275,length_median=8.4097185]:8.409718500000025)[&height_95%_HPD={4.735096000000169,43.22236100000032},length_range={0.205211,1.023761},height_median=40.60971750000036,length_95%_HPD={0.205211,1.023761},height=32.2942230000003,posterior=1.0,height_range={4.735096000000169,43.22236100000032},length=0.7881597499999999,length_median=0.9618335]:0.9618334999999831)[&height_95%_HPD={4.940307000000189,44.246122000000355},length_range={0.110732,1.000902},height_median=41.57155100000034,length_95%_HPD={0.110732,1.000902},height=33.082382750000306,posterior=1.0,height_range={4.940307000000189,44.246122000000355},length=0.7480829999999999,length_median=0.940349]:0.9403489999999977,(((15311[&height_95%_HPD={5.00000015790647E-6,7.00000043707405E-6},length_range={2.77508,38.075225},height_median=5.500000270330929E-6,length_95%_HPD={2.77508,38.075225},height=5.750000283910595E-6,height_range={5.00000015790647E-6,7.00000043707405E-6},length=28.09936925,length_median=35.773585999999995]:35.77358700000008,(15312[&height_95%_HPD={5.000000214749889E-6,7.00000043707405E-6},length_range={2.698154,36.315512},height_median=5.50000024190922E-6,length_95%_HPD={2.698154,36.315512},height=5.750000283910595E-6,height_range={5.000000214749889E-6,7.00000043707405E-6},length=26.813547,length_median=34.120261]:34.12026150000011,(15313[&height_95%_HPD={5.000000214749889E-6,8.000000434549293E-6},length_range={1.035117,15.710475},height_median=5.50000024190922E-6,length_95%_HPD={1.035117,15.710475},height=6.000000283279405E-6,height_range={5.000000214749889E-6,8.000000434549293E-6},length=11.566797000000001,length_median=14.760798000000001]:14.760799000000162,15314[&height_95%_HPD={5.000000214749889E-6,8.000000434549293E-6},length_range={1.035117,15.710475},height_median=5.50000024190922E-6,length_95%_HPD={1.035117,15.710475},height=6.000000283279405E-6,height_range={5.000000214749889E-6,8.000000434549293E-6},length=11.566797000000001,length_median=14.760798000000001]:14.760799000000162)[&height_95%_HPD={1.0351230000001692,15.710480000000189},length_range={1.663037,20.605037},height_median=14.760804500000404,length_95%_HPD={1.663037,20.605037},height=11.566803000000291,posterior=1.0,height_range={1.0351230000001692,15.710480000000189},length=15.24674975,length_median=19.3594625]:19.35946249999995)[&height_95%_HPD={2.6981600000001436,36.31551700000023},length_range={0.076925,1.759713},height_median=34.120267000000354,length_95%_HPD={0.076925,1.759713},height=26.81355275000027,posterior=1.0,height_range={2.6981600000001436,36.31551700000023},length=1.28582225,length_median=1.6533255]:1.653325499999994)[&height_95%_HPD={2.7750850000001606,38.07523000000026},length_range={0.12481,2.766246},height_median=35.77359250000035,length_95%_HPD={0.12481,2.766246},height=28.09937500000028,posterior=1.0,height_range={2.7750850000001606,38.07523000000026},length=2.02225425,length_median=2.5989804999999997]:2.5989805000000104,((15315[&height_95%_HPD={5.000000214749889E-6,7.000000323387212E-6},length_range={2.058246,34.27597},height_median=5.500000270330929E-6,length_95%_HPD={2.058246,34.27597},height=5.75000026969974E-6,height_range={5.000000214749889E-6,7.000000323387212E-6},length=25.18553225,length_median=32.203956500000004]:32.20395700000006,15316[&height_95%_HPD={5.000000214749889E-6,7.000000323387212E-6},length_range={2.058246,34.27597},height_median=5.500000270330929E-6,length_95%_HPD={2.058246,34.27597},height=5.75000026969974E-6,height_range={5.000000214749889E-6,7.000000323387212E-6},length=25.18553225,length_median=32.203956500000004]:32.20395700000006)[&height_95%_HPD={2.058252000000209,34.275975000000244},length_range={0.215621,3.356125},height_median=32.20396250000033,length_95%_HPD={0.215621,3.356125},height=25.185538000000278,posterior=1.0,height_range={2.058252000000209,34.275975000000244},length=2.4695607500000003,length_median=3.1532485]:3.153248500000018,(15317[&height_95%_HPD={4.000000217274646E-6,7.000000323387212E-6},length_range={1.472465,33.063359},height_median=5.500000270330929E-6,length_95%_HPD={1.472465,33.063359},height=5.500000270330929E-6,height_range={4.000000217274646E-6,7.000000323387212E-6},length=24.1663055,length_median=31.064699]:31.064699500000074,15318[&height_95%_HPD={4.000000217274646E-6,7.000000323387212E-6},length_range={1.472465,33.063359},height_median=5.500000270330929E-6,length_95%_HPD={1.472465,33.063359},height=5.500000270330929E-6,height_range={4.000000217274646E-6,7.000000323387212E-6},length=24.1663055,length_median=31.064699]:31.064699500000074)[&height_95%_HPD={1.472471000000212,33.06336300000021},length_range={0.801402,4.568737},height_median=31.064705000000345,length_95%_HPD={0.801402,4.568737},height=24.166311000000277,posterior=1.0,height_range={1.472471000000212,33.06336300000021},length=3.4887877499999993,length_median=4.2925059999999995]:4.292506000000003)[&height_95%_HPD={2.273873000000208,37.632100000000264},length_range={0.626022,3.209376},height_median=35.35721100000035,length_95%_HPD={0.626022,3.209376},height=27.655098750000292,posterior=1.0,height_range={2.273873000000208,37.632100000000264},length=2.4665304999999997,length_median=3.0153619999999997]:3.0153620000000103)[&height_95%_HPD={2.8998950000001855,40.841476000000284},length_range={0.188793,2.42142},height_median=38.37257300000036,length_95%_HPD={0.188793,2.42142},height=30.121629250000296,posterior=1.0,height_range={2.8998950000001855,40.841476000000284},length=1.7900757500000002,length_median=2.275045]:2.2750449999999773,15319[&height_95%_HPD={5.00000015790647E-6,7.000000323387212E-6},length_range={3.088683,43.262891},height_median=5.500000327174348E-6,length_95%_HPD={3.088683,43.262891},height=5.750000283910595E-6,height_range={5.00000015790647E-6,7.000000323387212E-6},length=31.911699249999998,length_median=40.6476115]:40.64761250000001)[&height_95%_HPD={3.088688000000161,43.262896000000296},length_range={1.834178,1.984128},height_median=40.647618000000335,length_95%_HPD={1.834178,1.984128},height=31.911705000000282,posterior=1.0,height_range={3.088688000000161,43.262896000000296},length=1.91876075,length_median=1.9283685]:1.8642820000000029)[&height_95%_HPD={5.0510390000001735,45.24702400000035},length_range={0.252719,0.964821},height_median=42.51190000000034,length_95%_HPD={0.252719,0.964821},height=33.8304657500003,posterior=1.0,height_range={5.0510390000001735,45.24702400000035},length=0.75760925,length_median=0.9064485]:0.906448499999982,15320[&height_95%_HPD={5.00000015790647E-6,7.000000323387212E-6},length_range={5.303753,46.21184},height_median=5.500000327174348E-6,length_95%_HPD={5.303753,46.21184},height=5.750000283910595E-6,height_range={5.00000015790647E-6,7.000000323387212E-6},length=34.58806925,length_median=43.418341999999996]:43.41834299999999)[&height_95%_HPD={5.303758000000187,46.21184500000038},length_range={2.680474,6.941231},height_median=43.41834850000032,length_95%_HPD={2.680474,6.941231},height=34.5880750000003,posterior=1.0,height_range={5.303758000000187,46.21184500000038},length=5.66620975,length_median=6.521567]:6.5215670000000046)[&height_95%_HPD={7.9842320000001905,53.1530760000004},length_range={0.121912,0.543779},height_median=49.939915500000325,length_95%_HPD={0.121912,0.543779},height=40.25428475000031,posterior=1.0,height_range={7.9842320000001905,53.1530760000004},length=0.42186525,length_median=0.510885]:0.5108850000000018,(((15321[&height_95%_HPD={5.000000214749889E-6,6.000000325911969E-6},length_range={5.252047,43.868519},height_median=5.500000270330929E-6,length_95%_HPD={5.252047,43.868519},height=5.500000270330929E-6,height_range={5.000000214749889E-6,6.000000325911969E-6},length=32.88823525,length_median=41.216187500000004]:41.216188000000045,(((15322[&height_95%_HPD={5.000000214749889E-6,6.000000325911969E-6},length_range={0.543962,13.808733},height_median=6.000000325911969E-6,length_95%_HPD={0.543962,13.808733},height=5.750000298121449E-6,height_range={5.000000214749889E-6,6.000000325911969E-6},length=10.075096499999999,length_median=12.9738455]:12.973845499999982,(15323[&height_95%_HPD={6.000000212225132E-6,7.000000323387212E-6},length_range={0.243284,7.526194},height_median=6.0000002690685506E-6,length_95%_HPD={0.243284,7.526194},height=6.250000268437361E-6,height_range={6.000000212225132E-6,7.000000323387212E-6},length=5.4779522499999995,length_median=7.071165499999999]:7.071166000000062,15324[&height_95%_HPD={6.000000212225132E-6,7.000000323387212E-6},length_range={0.243284,7.526194},height_median=6.0000002690685506E-6,length_95%_HPD={0.243284,7.526194},height=6.250000268437361E-6,height_range={6.000000212225132E-6,7.000000323387212E-6},length=5.4779522499999995,length_median=7.071165499999999]:7.071166000000062)[&height_95%_HPD={0.24329000000022916,7.5262000000002445},length_range={0.300677,6.282539},height_median=7.071172000000331,length_95%_HPD={0.300677,6.282539},height=5.477958500000284,posterior=1.0,height_range={0.24329000000022916,7.5262000000002445},length=4.59714375,length_median=5.9026795]:5.9026794999999765)[&height_95%_HPD={0.5439670000002366,13.808739000000287},length_range={0.989514,4.025167},height_median=12.973851500000308,length_95%_HPD={0.989514,4.025167},height=10.075102250000285,posterior=1.0,height_range={0.5439670000002366,13.808739000000287},length=3.1445765,length_median=3.7818125]:3.781812500000001,15325[&height_95%_HPD={5.000000214749889E-6,7.000000209700374E-6},length_range={1.533476,17.833901},height_median=5.500000327174348E-6,length_95%_HPD={1.533476,17.833901},height=5.75000026969974E-6,height_range={5.000000214749889E-6,7.000000209700374E-6},length=13.219672999999998,length_median=16.755657499999998]:16.75565849999998)[&height_95%_HPD={1.5334810000002221,17.833906000000297},length_range={0.655805,1.8391},height_median=16.75566400000031,length_95%_HPD={0.655805,1.8391},height=13.219678750000284,posterior=1.0,height_range={1.5334810000002221,17.833906000000297},length=1.48768625,length_median=1.7279200000000001]:1.72792000000004,15326[&height_95%_HPD={5.000000214749889E-6,7.000000323387212E-6},length_range={2.189281,19.673},height_median=6.000000382755388E-6,length_95%_HPD={2.189281,19.673},height=6.000000325911969E-6,height_range={5.000000214749889E-6,7.000000323387212E-6},length=14.707358999999999,length_median=18.4835775]:18.483577999999966)[&height_95%_HPD={2.189286000000209,19.673006000000328},length_range={3.062766,24.195518},height_median=18.48358400000035,length_95%_HPD={3.062766,24.195518},height=14.707365000000308,posterior=1.0,height_range={2.189286000000209,19.673006000000328},length=18.180875750000002,length_median=22.732609500000002]:22.732609499999967)[&height_95%_HPD={5.252052000000219,43.86852400000032},length_range={0.154674,1.491331},height_median=41.216193500000315,length_95%_HPD={0.154674,1.491331},height=32.88824075000029,posterior=1.0,height_range={5.252052000000219,43.86852400000032},length=1.11209825,length_median=1.401194]:1.4011940000000038,15327[&height_95%_HPD={5.000000214749889E-6,6.000000325911969E-6},length_range={5.406721,45.35985},height_median=5.500000270330929E-6,length_95%_HPD={5.406721,45.35985},height=5.500000270330929E-6,height_range={5.000000214749889E-6,6.000000325911969E-6},length=34.000333499999996,length_median=42.61738149999999]:42.61738200000005)[&height_95%_HPD={5.406726000000219,45.359855000000266},length_range={0.649637,1.398348},height_median=42.61738750000032,length_95%_HPD={0.649637,1.398348},height=34.00033900000028,posterior=1.0,height_range={5.406726000000219,45.359855000000266},length=1.16893075,length_median=1.313869]:1.313869000000011,(15328[&height_95%_HPD={5.000000214749889E-6,6.000000439598807E-6},length_range={5.212902,38.182534},height_median=6.000000325911969E-6,length_95%_HPD={5.212902,38.182534},height=5.750000326543159E-6,height_range={5.000000214749889E-6,6.000000439598807E-6},length=28.78580425,length_median=35.8738905]:35.873890500000016,((15329[&height_95%_HPD={5.00000015790647E-6,7.000000323387212E-6},length_range={0.405567,14.605725},height_median=6.500000267806172E-6,length_95%_HPD={0.405567,14.605725},height=6.2500002542265065E-6,height_range={5.00000015790647E-6,7.000000323387212E-6},length=10.614085999999999,length_median=13.722526]:13.722526000000016,15330[&height_95%_HPD={5.00000015790647E-6,7.000000323387212E-6},length_range={0.405567,14.605725},height_median=6.500000267806172E-6,length_95%_HPD={0.405567,14.605725},height=6.2500002542265065E-6,height_range={5.00000015790647E-6,7.000000323387212E-6},length=10.614085999999999,length_median=13.722526]:13.722526000000016)[&height_95%_HPD={0.405572000000177,14.60573200000033},length_range={1.644423,2.784026},height_median=13.722532500000284,length_95%_HPD={1.644423,2.784026},height=10.614092250000269,posterior=1.0,height_range={0.405572000000177,14.60573200000033},length=2.4149765,length_median=2.6157285000000003]:2.6157285000000456,15331[&height_95%_HPD={5.000000214749889E-6,7.000000323387212E-6},length_range={2.04999,17.389752},height_median=6.000000325911969E-6,length_95%_HPD={2.04999,17.389752},height=6.00000029749026E-6,height_range={5.000000214749889E-6,7.000000323387212E-6},length=13.02906275,length_median=16.338254499999998]:16.338255000000004)[&height_95%_HPD={2.0499950000001945,17.38975800000037},length_range={3.162912,20.792782},height_median=16.33826100000033,length_95%_HPD={3.162912,20.792782},height=13.029068750000306,posterior=1.0,height_range={2.0499950000001945,17.38975800000037},length=15.75674125,length_median=19.535635499999998]:19.535635500000012)[&height_95%_HPD={5.2129070000002,38.18254000000036},length_range={0.843456,8.575663},height_median=35.87389650000034,length_95%_HPD={0.843456,8.575663},height=28.78581000000031,posterior=1.0,height_range={5.2129070000002,38.18254000000036},length=6.383459750000001,length_median=8.057360000000001]:8.057359999999989)[&height_95%_HPD={6.0563630000002036,46.75820300000032},length_range={2.049781,6.938652},height_median=43.93125650000033,length_95%_HPD={2.049781,6.938652},height=35.169269750000296,posterior=1.0,height_range={6.0563630000002036,46.75820300000032},length=5.50688025,length_median=6.519544]:6.519543999999996)[&height_95%_HPD={8.1061440000002,53.69685500000037},length_range={2.769897,10.485008},height_median=50.45080050000033,length_95%_HPD={2.769897,10.485008},height=40.676150000000305,posterior=1.0,height_range={8.1061440000002,53.69685500000037},length=8.239285,length_median=9.8511175]:9.851117499999987)[&height_95%_HPD={10.876041000000214,64.18186300000036},length_range={3.486681,9.501932},height_median=60.30191800000031,length_95%_HPD={3.486681,9.501932},height=48.9154350000003,posterior=1.0,height_range={10.876041000000214,64.18186300000036},length=7.7110445,length_median=8.9277825]:8.927782499999978)[&height_95%_HPD={14.36272200000019,73.68379500000037},length_range={5.824727,11.180012},height_median=69.22970050000029,length_95%_HPD={5.824727,11.180012},height=56.626479500000286,posterior=1.0,height_range={14.36272200000019,73.68379500000037},length=9.5038075,length_median=10.505245500000001]:10.505245500000001)[&height_95%_HPD={20.187449000000186,84.86380700000035},length_range={62.246596,106.526015},height_median=79.73494600000029,length_95%_HPD={62.246596,106.526015},height=66.13028700000028,posterior=1.0,height_range={20.187449000000186,84.86380700000035},length=75.059619,length_median=65.7329325]:63.22004800000002,(15332[&height_95%_HPD={6.000000155381713E-6,6.000000325911969E-6},length_range={83.608155,132.590798},height_median=6.000000325911969E-6,length_95%_HPD={83.608155,132.590798},height=6.000000283279405E-6,height_range={6.000000155381713E-6,6.000000325911969E-6},length=116.34196700000001,length_median=124.5844575]:124.58445749999998,(((15333[&height_95%_HPD={5.000000328436727E-6,7.000000323387212E-6},length_range={8.27077,70.431144},height_median=6.000000240646841E-6,length_95%_HPD={8.27077,70.431144},height=6.000000283279405E-6,height_range={5.000000328436727E-6,7.000000323387212E-6},length=52.76357925,length_median=66.17620149999999]:66.17620150000008,(((15334[&height_95%_HPD={5.0000004421235644E-6,6.000000325911969E-6},length_range={2.202169,28.181981},height_median=6.000000240646841E-6,length_95%_HPD={2.202169,28.181981},height=5.750000312332304E-6,height_range={5.0000004421235644E-6,6.000000325911969E-6},length=20.83628875,length_median=26.4805025]:26.480502000000143,(((15335[&height_95%_HPD={5.00000015790647E-6,7.000000323387212E-6},length_range={0.451687,6.508961},height_median=6.000000325911969E-6,length_95%_HPD={0.451687,6.508961},height=6.000000283279405E-6,height_range={5.00000015790647E-6,7.000000323387212E-6},length=4.798159,length_median=6.115994000000001]:6.115994000000001,15336[&height_95%_HPD={5.00000015790647E-6,7.000000323387212E-6},length_range={0.451687,6.508961},height_median=6.000000325911969E-6,length_95%_HPD={0.451687,6.508961},height=6.000000283279405E-6,height_range={5.00000015790647E-6,7.000000323387212E-6},length=4.798159,length_median=6.115994000000001]:6.115994000000001)[&height_95%_HPD={0.45169200000015053,6.508968000000323},length_range={1.567376,18.093402},height_median=6.1160000000003265,length_95%_HPD={1.567376,18.093402},height=4.798165000000282,posterior=1.0,height_range={0.45169200000015053,6.508968000000323},length=13.415754000000002,length_median=17.001119000000003]:17.001119000000045,15337[&height_95%_HPD={5.000000328436727E-6,6.000000325911969E-6},length_range={2.019062,24.602364},height_median=5.500000298752639E-6,length_95%_HPD={2.019062,24.602364},height=5.500000312963493E-6,height_range={5.000000328436727E-6,6.000000325911969E-6},length=18.2139135,length_median=23.117114]:23.117113500000073)[&height_95%_HPD={2.019068000000175,24.602370000000292},length_range={0.07875,1.393015},height_median=23.117119000000372,length_95%_HPD={0.07875,1.393015},height=18.213919000000303,posterior=1.0,height_range={2.019068000000175,24.602370000000292},length=1.0223875,length_median=1.3088925]:1.3088924999999847,15338[&height_95%_HPD={5.000000328436727E-6,6.000000325911969E-6},length_range={2.097812,25.995379},height_median=6.0000002690685506E-6,length_95%_HPD={2.097812,25.995379},height=5.750000298121449E-6,height_range={5.000000328436727E-6,6.000000325911969E-6},length=19.23630075,length_median=24.426006]:24.426005500000088)[&height_95%_HPD={2.0978180000001885,25.995385000000283},length_range={0.104357,2.186602},height_median=24.426011500000357,length_95%_HPD={0.104357,2.186602},height=19.236306500000296,posterior=1.0,height_range={2.0978180000001885,25.995385000000283},length=1.5999880000000002,length_median=2.0544965]:2.0544965000000275)[&height_95%_HPD={2.2021750000001816,28.181987000000277},length_range={0.16212,2.06155},height_median=26.480508000000384,length_95%_HPD={0.16212,2.06155},height=20.836294500000307,posterior=1.0,height_range={2.2021750000001816,28.181987000000277},length=1.5243924999999998,length_median=1.93695]:1.9369499999999675,15339[&height_95%_HPD={5.000000328436727E-6,6.000000325911969E-6},length_range={2.364289,30.243531},height_median=6.0000002690685506E-6,length_95%_HPD={2.364289,30.243531},height=5.750000298121449E-6,height_range={5.000000328436727E-6,6.000000325911969E-6},length=22.36068125,length_median=28.4174525]:28.417452000000083)[&height_95%_HPD={2.3642950000001974,30.243537000000288},length_range={5.686155,38.883183},height_median=28.41745800000035,length_95%_HPD={5.686155,38.883183},height=22.360687000000297,posterior=1.0,height_range={2.3642950000001974,30.243537000000288},length=29.4089115,length_median=36.533153999999996]:36.53315399999997,15340[&height_95%_HPD={5.000000328436727E-6,6.000000325911969E-6},length_range={8.050444,69.126714},height_median=6.000000240646841E-6,length_95%_HPD={8.050444,69.126714},height=5.750000283910595E-6,height_range={5.000000328436727E-6,6.000000325911969E-6},length=51.769592749999994,length_median=64.95060649999999]:64.95060600000008)[&height_95%_HPD={8.050450000000183,69.12672000000032},length_range={0.220326,1.30443},height_median=64.95061200000032,length_95%_HPD={0.220326,1.30443},height=51.769598500000285,posterior=1.0,height_range={8.050450000000183,69.12672000000032},length=0.9939867499999999,length_median=1.2255954999999998]:1.2255954999999972)[&height_95%_HPD={8.270776000000183,70.43115000000034},length_range={0.209663,1.015438},height_median=66.17620750000032,length_95%_HPD={0.209663,1.015438},height=52.76358525000029,posterior=1.0,height_range={8.270776000000183,70.43115000000034},length=0.783315,length_median=0.9540795]:0.954079500000006,((15341[&height_95%_HPD={5.000000328436727E-6,6.000000439598807E-6},length_range={3.228819,59.876546},height_median=6.00000029749026E-6,length_95%_HPD={3.228819,59.876546},height=5.7500003407540135E-6,height_range={5.000000328436727E-6,6.000000439598807E-6},length=43.906218499999994,length_median=56.2597545]:56.259754000000044,15342[&height_95%_HPD={5.000000328436727E-6,6.000000439598807E-6},length_range={3.228819,59.876546},height_median=6.00000029749026E-6,length_95%_HPD={3.228819,59.876546},height=5.7500003407540135E-6,height_range={5.000000328436727E-6,6.000000439598807E-6},length=43.906218499999994,length_median=56.2597545]:56.259754000000044)[&height_95%_HPD={3.2288250000001426,59.8765520000004},length_range={2.291132,2.486398},height_median=56.25976000000034,length_95%_HPD={2.291132,2.486398},height=43.90622425000031,posterior=1.0,height_range={3.2288250000001426,59.8765520000004},length=2.36241225,length_median=2.3360595]:2.3360595000000046,(15343[&height_95%_HPD={5.000000328436727E-6,6.000000439598807E-6},length_range={4.196239,49.724286},height_median=6.00000029749026E-6,length_95%_HPD={4.196239,49.724286},height=5.7500003407540135E-6,height_range={5.000000328436727E-6,6.000000439598807E-6},length=36.840723,length_median=46.7211835]:46.72118300000005,(15344[&height_95%_HPD={5.000000328436727E-6,6.000000439598807E-6},length_range={0.12216,1.209478},height_median=6.00000029749026E-6,length_95%_HPD={0.12216,1.209478},height=5.7500003407540135E-6,height_range={5.000000328436727E-6,6.000000439598807E-6},length=0.90112675,length_median=1.1364345]:1.1364340000000936,15345[&height_95%_HPD={5.000000328436727E-6,6.000000439598807E-6},length_range={0.12216,1.209478},height_median=6.00000029749026E-6,length_95%_HPD={0.12216,1.209478},height=5.7500003407540135E-6,height_range={5.000000328436727E-6,6.000000439598807E-6},length=0.90112675,length_median=1.1364345]:1.1364340000000936)[&height_95%_HPD={0.12216600000016342,1.2094840000004297},length_range={4.074079,48.514808},height_median=1.1364400000003911,length_95%_HPD={4.074079,48.514808},height=0.9011325000003438,posterior=1.0,height_range={0.12216600000016342,1.2094840000004297},length=35.93959625,length_median=45.584749]:45.58474899999996)[&height_95%_HPD={4.196245000000147,49.724292000000446},length_range={1.323712,12.638658},height_median=46.72118900000035,length_95%_HPD={1.323712,12.638658},height=36.84072875000032,posterior=1.0,height_range={4.196245000000147,49.724292000000446},length=9.42790775,length_median=11.874630499999999]:11.874630499999995)[&height_95%_HPD={5.519957000000147,62.36295000000041},length_range={2.960482,9.083638},height_median=58.595819500000346,length_95%_HPD={2.960482,9.083638},height=46.26863650000031,posterior=1.0,height_range={5.519957000000147,62.36295000000041},length=7.27826375,length_median=8.5344675]:8.534467499999977)[&height_95%_HPD={8.48043900000016,71.44658800000036},length_range={26.151089,31.178294},height_median=67.13028700000032,length_95%_HPD={26.151089,31.178294},height=53.54690025000029,posterior=1.0,height_range={8.48043900000016,71.44658800000036},length=28.97968,length_median=29.2946685]:29.2946685,((15346[&height_95%_HPD={6.000000155381713E-6,7.000000323387212E-6},length_range={6.213613,20.094162},height_median=6.500000324649591E-6,length_95%_HPD={6.213613,20.094162},height=6.500000282017027E-6,height_range={6.000000155381713E-6,7.000000323387212E-6},length=16.01661575,length_median=18.879344]:18.879344000000003,15347[&height_95%_HPD={6.000000155381713E-6,7.000000323387212E-6},length_range={6.213613,20.094162},height_median=6.500000324649591E-6,length_95%_HPD={6.213613,20.094162},height=6.500000282017027E-6,height_range={6.000000155381713E-6,7.000000323387212E-6},length=16.01661575,length_median=18.879344]:18.879344000000003)[&height_95%_HPD={6.213619000000165,20.094169000000306},length_range={5.146209,20.85617},height_median=18.879350500000328,length_95%_HPD={5.146209,20.85617},height=16.01662225000028,posterior=1.0,height_range={6.213619000000165,20.094169000000306},length=16.29841,length_median=19.5956305]:19.5956305,15348[&height_95%_HPD={6.000000155381713E-6,7.000000323387212E-6},length_range={11.359822,40.950332},height_median=6.500000324649591E-6,length_95%_HPD={11.359822,40.950332},height=6.500000282017027E-6,height_range={6.000000155381713E-6,7.000000323387212E-6},length=32.315025750000004,length_median=38.4749745]:38.4749745)[&height_95%_HPD={11.359828000000164,40.95033900000033},length_range={23.2717,61.674543},height_median=38.47498100000033,length_95%_HPD={23.2717,61.674543},height=32.315032250000286,posterior=1.0,height_range={11.359828000000164,40.95033900000033},length=50.211548,length_median=57.949974499999996]:57.949974499999996)[&height_95%_HPD={34.63152800000017,102.62488200000035},length_range={27.725624,48.976633},height_median=96.42495550000032,length_95%_HPD={27.725624,48.976633},height=82.5265802500003,posterior=1.0,height_range={34.63152800000017,102.62488200000035},length=33.81539275,length_median=29.279657]:28.159507999999988)[&height_95%_HPD={83.60816100000017,132.59080400000033},length_range={18.097803,43.105303},height_median=124.58446350000031,length_95%_HPD={18.097803,43.105303},height=116.34197300000028,posterior=1.0,height_range={83.60816100000017,132.59080400000033},length=24.847932999999998,length_median=19.094313]:18.3705305)[&height_95%_HPD={126.71346400000016,152.13617200000033},length_range={3.148164,8.261232},height_median=142.9549940000003,length_95%_HPD={3.148164,8.261232},height=141.1899060000003,posterior=1.0,height_range={126.71346400000016,152.13617200000033},length=4.510427,length_median=3.3161560000000003]:3.192394500000006)[&height_95%_HPD={134.97469600000016,155.53185900000034},length_range={5.567524,13.729796},height_median=146.14738850000032,length_95%_HPD={5.567524,13.729796},height=145.70033300000028,posterior=1.0,height_range={134.97469600000016,155.53185900000034},length=7.75179625,length_median=5.8549325]:5.639507500000008,((((((((15349[&height_95%_HPD={5.000000214749889E-6,7.00000043707405E-6},length_range={0.161396,0.20511},height_median=6.000000212225132E-6,length_95%_HPD={0.161396,0.20511},height=6.0000002690685506E-6,height_range={5.000000214749889E-6,7.00000043707405E-6},length=0.19342600000000001,length_median=0.203599]:0.20359899999999698,15350[&height_95%_HPD={5.000000214749889E-6,7.00000043707405E-6},length_range={0.161396,0.20511},height_median=6.000000212225132E-6,length_95%_HPD={0.161396,0.20511},height=6.0000002690685506E-6,height_range={5.000000214749889E-6,7.00000043707405E-6},length=0.19342600000000001,length_median=0.203599]:0.20359899999999698)[&height_95%_HPD={0.16140300000040497,0.20511500000020533},length_range={6.938284,8.779971},height_median=0.2036050000002092,length_95%_HPD={6.938284,8.779971},height=0.19343200000025718,posterior=1.0,height_range={0.16140300000040497,0.20511500000020533},length=8.22335575,length_median=8.587584]:8.588016500000009,15351[&height_95%_HPD={4.000000217274646E-6,7.000000323387212E-6},length_range={7.09968,8.984215},height_median=6.500000267806172E-6,length_95%_HPD={7.09968,8.984215},height=6.0000002690685506E-6,height_range={4.000000217274646E-6,7.000000323387212E-6},length=8.41678175,length_median=8.791616000000001]:8.79161499999995)[&height_95%_HPD={7.099687000000358,8.984221000000275},length_range={21.158738,26.756376},height_median=8.791621500000218,length_95%_HPD={21.158738,26.756376},height=8.416787750000267,posterior=1.0,height_range={7.099687000000358,8.984221000000275},length=24.908171,length_median=25.858784999999997]:25.85878500000001,15352[&height_95%_HPD={4.000000217274646E-6,7.000000323387212E-6},length_range={28.258418,35.740591},height_median=6.0000002690685506E-6,length_95%_HPD={28.258418,35.740591},height=5.75000026969974E-6,height_range={4.000000217274646E-6,7.000000323387212E-6},length=33.324953,length_median=34.6504015]:34.65040049999996)[&height_95%_HPD={28.25842500000033,35.74059700000032},length_range={21.47892,27.041895},height_median=34.65040650000023,length_95%_HPD={21.47892,27.041895},height=33.32495875000028,posterior=1.0,height_range={28.25842500000033,35.74059700000032},length=25.528924500000002,length_median=26.797441499999998]:26.79744150000002,((((15353[&height_95%_HPD={4.000000217274646E-6,7.000000323387212E-6},length_range={9.835762,22.596168},height_median=6.500000324649591E-6,length_95%_HPD={9.835762,22.596168},height=6.00000029749026E-6,height_range={4.000000217274646E-6,7.000000323387212E-6},length=18.19422175,length_median=20.1724785]:20.17247850000001,15354[&height_95%_HPD={4.000000217274646E-6,7.000000323387212E-6},length_range={9.835762,22.596168},height_median=6.500000324649591E-6,length_95%_HPD={9.835762,22.596168},height=6.00000029749026E-6,height_range={4.000000217274646E-6,7.000000323387212E-6},length=18.19422175,length_median=20.1724785]:20.17247850000001)[&height_95%_HPD={9.835766000000206,22.596175000000244},length_range={3.380888,9.188305},height_median=20.172485000000336,length_95%_HPD={3.380888,9.188305},height=18.19422775000028,posterior=1.0,height_range={9.835766000000206,22.596175000000244},length=7.244725999999999,length_median=8.2048555]:8.204855500000008,(15355[&height_95%_HPD={4.000000217274646E-6,7.000000323387212E-6},length_range={3.241292,17.569961},height_median=5.500000327174348E-6,length_95%_HPD={3.241292,17.569961},height=5.500000298752639E-6,height_range={4.000000217274646E-6,7.000000323387212E-6},length=13.042756,length_median=15.6798855]:15.679886000000067,15356[&height_95%_HPD={4.000000217274646E-6,7.000000323387212E-6},length_range={3.241292,17.569961},height_median=5.500000327174348E-6,length_95%_HPD={3.241292,17.569961},height=5.500000298752639E-6,height_range={4.000000217274646E-6,7.000000323387212E-6},length=13.042756,length_median=15.6798855]:15.679886000000067)[&height_95%_HPD={3.2412960000002045,17.569967000000247},length_range={9.975358,14.214513},height_median=15.679891500000394,length_95%_HPD={9.975358,14.214513},height=13.04276150000031,posterior=1.0,height_range={3.2412960000002045,17.569967000000247},length=12.39619225,length_median=12.697448999999999]:12.69744899999995)[&height_95%_HPD={13.216654000000233,31.784480000000258},length_range={5.856503,7.395765},height_median=28.377340500000344,length_95%_HPD={5.856503,7.395765},height=25.438953750000294,posterior=1.0,height_range={13.216654000000233,31.784480000000258},length=6.85912725,length_median=7.0921205]:6.609917499999995,15357[&height_95%_HPD={4.000000217274646E-6,7.000000323387212E-6},length_range={20.037559,39.180239},height_median=6.0000002690685506E-6,length_95%_HPD={20.037559,39.180239},height=5.75000026969974E-6,height_range={4.000000217274646E-6,7.000000323387212E-6},length=32.29807525,length_median=34.9872515]:34.98725200000007)[&height_95%_HPD={20.037563000000205,39.18024500000024},length_range={6.390625,23.402146},height_median=34.98725800000034,length_95%_HPD={6.390625,23.402146},height=32.29808100000028,posterior=1.0,height_range={20.037563000000205,39.18024500000024},length=11.471073749999999,length_median=8.045762]:10.236345999999912,15358[&height_95%_HPD={4.000000217274646E-6,7.000000323387212E-6},length_range={37.390969,47.23843},height_median=6.0000002690685506E-6,length_95%_HPD={37.390969,47.23843},height=5.75000026969974E-6,height_range={4.000000217274646E-6,7.000000323387212E-6},length=43.769149,length_median=45.223598499999994]:45.22359799999998)[&height_95%_HPD={37.39097500000037,47.23843600000026},length_range={12.34637,16.928052},height_median=45.22360400000025,length_95%_HPD={12.34637,16.928052},height=43.76915475000028,posterior=1.0,height_range={37.39097500000037,47.23843600000026},length=15.084728499999999,length_median=15.532246]:16.224244)[&height_95%_HPD={49.737345000000346,62.782492000000275},length_range={5.896895,7.409268},height_median=61.44784800000025,length_95%_HPD={5.896895,7.409268},height=58.85388325000028,posterior=1.0,height_range={49.737345000000346,62.782492000000275},length=6.9402985,length_median=7.2275155]:7.250418500000023,(((((((15359[&height_95%_HPD={3.0000001629559847E-6,6.000000325911969E-6},length_range={3.460345,23.956468},height_median=5.50000021348751E-6,length_95%_HPD={3.460345,23.956468},height=5.000000228960744E-6,height_range={3.0000001629559847E-6,6.000000325911969E-6},length=17.478214,length_median=21.2480215]:21.24802150000008,(15360[&height_95%_HPD={3.0000001629559847E-6,6.000000098538294E-6},length_range={0.323824,23.036593},height_median=5.000000328436727E-6,length_95%_HPD={0.323824,23.036593},height=4.750000229591933E-6,height_range={3.0000001629559847E-6,6.000000098538294E-6},length=16.05574425,length_median=20.43128]:20.431279999999987,15361[&height_95%_HPD={3.0000001629559847E-6,6.000000098538294E-6},length_range={0.323824,23.036593},height_median=5.000000328436727E-6,length_95%_HPD={0.323824,23.036593},height=4.750000229591933E-6,height_range={3.0000001629559847E-6,6.000000098538294E-6},length=16.05574425,length_median=20.43128]:20.431279999999987)[&height_95%_HPD={0.32382700000016484,23.036599000000137},length_range={0.729972,3.136521},height_median=20.431285000000315,length_95%_HPD={0.729972,3.136521},height=16.055749000000233,posterior=1.0,height_range={0.32382700000016484,23.036599000000137},length=1.4224700000000001,length_median=0.9116934999999999]:0.8167419999999765)[&height_95%_HPD={3.460348000000181,23.956474000000185},length_range={0.249799,9.133822},height_median=21.24802700000029,length_95%_HPD={0.249799,9.133822},height=17.478219000000237,posterior=1.0,height_range={3.460348000000181,23.956474000000185},length=2.50187375,length_median=0.311937]:0.2794694999999763,(15362[&height_95%_HPD={3.0000002197994036E-6,6.000000325911969E-6},length_range={11.695746,23.125407},height_median=5.000000214749889E-6,length_95%_HPD={11.695746,23.125407},height=4.750000243802788E-6,height_range={3.0000002197994036E-6,6.000000325911969E-6},length=18.961243999999997,length_median=20.5119115]:20.511912000000052,(((((15363[&height_95%_HPD={3.0000002197994036E-6,8.000000207175617E-6},length_range={5.304643,14.386797},height_median=4.5000002728556865E-6,length_95%_HPD={5.304643,14.386797},height=5.000000243171598E-6,height_range={3.0000002197994036E-6,8.000000207175617E-6},length=11.3050795,length_median=12.764439]:12.764440499999978,((15364[&height_95%_HPD={3.0000002766428224E-6,8.000000320862455E-6},length_range={4.254802,10.672087},height_median=4.5000002728556865E-6,length_95%_HPD={4.254802,10.672087},height=5.0000002858041626E-6,height_range={3.0000002766428224E-6,8.000000320862455E-6},length=8.4671755,length_median=9.4709065]:9.470908000000009,(15365[&height_95%_HPD={3.0000002766428224E-6,8.000000320862455E-6},length_range={0.338736,10.129533},height_median=4.5000002728556865E-6,length_95%_HPD={0.338736,10.129533},height=5.0000002858041626E-6,height_range={3.0000002766428224E-6,8.000000320862455E-6},length=7.1115580000000005,length_median=8.988981500000001]:8.988983500000018,15366[&height_95%_HPD={3.0000002766428224E-6,8.000000320862455E-6},length_range={0.338736,10.129533},height_median=4.5000002728556865E-6,length_95%_HPD={0.338736,10.129533},height=5.0000002858041626E-6,height_range={3.0000002766428224E-6,8.000000320862455E-6},length=7.1115580000000005,length_median=8.988981500000001]:8.988983500000018)[&height_95%_HPD={0.3387390000002597,10.129537000000369},length_range={0.430976,3.916066},height_median=8.98898800000029,length_95%_HPD={0.430976,3.916066},height=7.111563000000302,posterior=1.0,height_range={0.3387390000002597,10.129537000000369},length=1.3556175,length_median=0.537714]:0.481924499999991)[&height_95%_HPD={4.25480500000026,10.672092000000362},length_range={0.055779,0.186157},height_median=9.470912500000281,length_95%_HPD={0.055779,0.186157},height=8.467180500000296,posterior=1.0,height_range={4.25480500000026,10.672092000000362},length=0.1430335,length_median=0.165099]:0.1650989999999979,15367[&height_95%_HPD={3.0000002197994036E-6,8.000000320862455E-6},length_range={4.310581,10.858244},height_median=4.5000002728556865E-6,length_95%_HPD={4.310581,10.858244},height=5.000000271593308E-6,height_range={3.0000002197994036E-6,8.000000320862455E-6},length=8.610209,length_median=9.6360055]:9.636007000000006)[&height_95%_HPD={4.310584000000233,10.858249000000342},length_range={0.994062,3.528553},height_median=9.63601150000028,length_95%_HPD={0.994062,3.528553},height=8.610214000000283,posterior=1.0,height_range={4.310584000000233,10.858249000000342},length=2.6948704999999995,length_median=3.1284335]:3.1284334999999714)[&height_95%_HPD={5.3046460000002185,14.38680200000033},length_range={0.10046,0.40854},height_median=12.76444500000025,length_95%_HPD={0.10046,0.40854},height=11.305084500000262,posterior=1.0,height_range={5.3046460000002185,14.38680200000033},length=0.3081485,length_median=0.361797]:0.3617969999999673,15368[&height_95%_HPD={3.0000002197994036E-6,7.000000209700374E-6},length_range={5.405103,14.795337},height_median=5.000000271593308E-6,length_95%_HPD={5.405103,14.795337},height=5.000000243171598E-6,height_range={3.0000002197994036E-6,7.000000209700374E-6},length=11.613228,length_median=13.126236]:13.126236999999946)[&height_95%_HPD={5.405106000000217,14.795342000000346},length_range={0.134685,0.394969},height_median=13.126242000000218,length_95%_HPD={0.134685,0.394969},height=11.61323300000025,posterior=1.0,height_range={5.405106000000217,14.795342000000346},length=0.3073085,length_median=0.34979]:0.34979000000004135,15369[&height_95%_HPD={3.0000002197994036E-6,7.000000323387212E-6},length_range={5.539788,15.190306},height_median=4.5000002728556865E-6,length_95%_HPD={5.539788,15.190306},height=4.750000272224497E-6,height_range={3.0000002197994036E-6,7.000000323387212E-6},length=11.92053675,length_median=13.4760265]:13.476027499999987)[&height_95%_HPD={5.539791000000207,15.190311000000293},length_range={2.973964,4.822017},height_median=13.47603200000026,length_95%_HPD={2.973964,4.822017},height=11.920541500000255,posterior=1.0,height_range={5.539791000000207,15.190311000000293},length=4.0868735,length_median=4.2757565]:4.2757565,15370[&height_95%_HPD={3.0000002197994036E-6,7.000000323387212E-6},length_range={8.513752,20.012323},height_median=5.000000214749889E-6,length_95%_HPD={8.513752,20.012323},height=5.000000243171598E-6,height_range={3.0000002197994036E-6,7.000000323387212E-6},length=16.00741,length_median=17.7517825]:17.751783500000045)[&height_95%_HPD={8.51375500000023,20.012328000000252},length_range={2.306608,3.025508},height_median=17.75178850000026,length_95%_HPD={2.306608,3.025508},height=16.00741500000025,posterior=1.0,height_range={8.51375500000023,20.012328000000252},length=2.7771815,length_median=2.888305]:2.5842920000000333,(15371[&height_95%_HPD={3.0000002766428224E-6,6.000000325911969E-6},length_range={6.514983,13.147643},height_median=5.000000214749889E-6,length_95%_HPD={6.514983,13.147643},height=4.7500002580136425E-6,height_range={3.0000002766428224E-6,6.000000325911969E-6},length=10.74666375,length_median=11.662014500000002]:11.662015000000054,(15372[&height_95%_HPD={3.0000002766428224E-6,6.000000325911969E-6},length_range={5.873968,11.342026},height_median=5.000000271593308E-6,length_95%_HPD={5.873968,11.342026},height=4.750000286435352E-6,height_range={3.0000002766428224E-6,6.000000325911969E-6},length=9.334509,length_median=10.061021]:10.061021500000038,(15373[&height_95%_HPD={2.0000002791675797E-6,6.000000325911969E-6},length_range={5.267717,9.878427},height_median=5.000000271593308E-6,length_95%_HPD={5.267717,9.878427},height=4.500000287066541E-6,height_range={2.0000002791675797E-6,6.000000325911969E-6},length=8.1681745,length_median=8.763277]:8.763277500000072,(15374[&height_95%_HPD={2.0000002791675797E-6,6.000000325911969E-6},length_range={5.147644,9.650039},height_median=4.500000216012268E-6,length_95%_HPD={5.147644,9.650039},height=4.250000259276021E-6,height_range={2.0000002791675797E-6,6.000000325911969E-6},length=7.97978575,length_median=8.56073]:8.56073100000009,(15375[&height_95%_HPD={2.0000002791675797E-6,6.000000439598807E-6},length_range={0.319504,8.994265},height_median=4.500000216012268E-6,length_95%_HPD={0.319504,8.994265},height=4.2500002876977305E-6,height_range={2.0000002791675797E-6,6.000000439598807E-6},length=6.3178165,length_median=7.9787485]:7.978749500000106,15376[&height_95%_HPD={2.0000002791675797E-6,6.000000439598807E-6},length_range={0.319504,8.994265},height_median=4.500000216012268E-6,length_95%_HPD={0.319504,8.994265},height=4.2500002876977305E-6,height_range={2.0000002791675797E-6,6.000000439598807E-6},length=6.3178165,length_median=7.9787485]:7.978749500000106)[&height_95%_HPD={0.31950600000027407,8.994269000000259},length_range={0.519966,4.82814},height_median=7.978754000000322,length_95%_HPD={0.519966,4.82814},height=6.317820750000294,posterior=1.0,height_range={0.31950600000027407,8.994269000000259},length=1.66196925,length_median=0.6498855]:0.5819814999999835)[&height_95%_HPD={5.147646000000293,9.65004300000021},length_range={0.120073,0.228389},height_median=8.560735500000305,length_95%_HPD={0.120073,0.228389},height=7.979790000000278,posterior=1.0,height_range={5.147646000000293,9.65004300000021},length=0.188389,length_median=0.20254699999999998]:0.20254700000003822)[&height_95%_HPD={5.267719000000284,9.878432000000203},length_range={0.606252,1.463599},height_median=8.763282500000344,length_95%_HPD={0.606252,1.463599},height=8.168179000000293,posterior=1.0,height_range={5.267719000000284,9.878432000000203},length=1.1663347499999999,length_median=1.297744]:1.297743999999966)[&height_95%_HPD={5.873971000000267,11.342031000000247},length_range={0.641015,1.805617},height_median=10.06102650000031,length_95%_HPD={0.641015,1.805617},height=9.334513750000283,posterior=1.0,height_range={5.873971000000267,11.342031000000247},length=1.4121547500000002,length_median=1.6009935]:1.6009934999999587)[&height_95%_HPD={6.514986000000249,13.147648000000231},length_range={5.024277,9.779314},height_median=11.662020000000268,length_95%_HPD={5.024277,9.779314},height=10.746668500000254,posterior=1.0,height_range={6.514986000000249,13.147648000000231},length=8.037927999999999,length_median=8.6740605]:8.674060500000024)[&height_95%_HPD={11.539263000000233,22.92696200000023},length_range={0.156486,0.19845},height_median=20.336080500000293,length_95%_HPD={0.156486,0.19845},height=18.784596500000262,posterior=1.0,height_range={11.539263000000233,22.92696200000023},length=0.17665224999999998,length_median=0.1758365]:0.1758364999999742)[&height_95%_HPD={11.695749000000205,23.12541200000021},length_range={0.898421,1.145796},height_median=20.511917000000267,length_95%_HPD={0.898421,1.145796},height=18.961248750000237,posterior=1.0,height_range={11.695749000000205,23.12541200000021},length=1.018844,length_median=1.0155795]:1.0155795000000012)[&height_95%_HPD={12.59417000000019,24.27120800000023},length_range={6.171102,7.793971},height_median=21.527496500000268,length_95%_HPD={6.171102,7.793971},height=19.98009275000024,posterior=1.0,height_range={12.59417000000019,24.27120800000023},length=7.093030000000001,length_median=7.203523499999999]:6.912750500000016,15377[&height_95%_HPD={3.0000002197994036E-6,6.000000325911969E-6},length_range={19.346815,32.065174},height_median=5.000000271593308E-6,length_95%_HPD={19.346815,32.065174},height=4.750000272224497E-6,height_range={3.0000002197994036E-6,6.000000325911969E-6},length=27.073118,length_median=28.4402415]:28.440242000000012)[&height_95%_HPD={19.346818000000212,32.065179000000285},length_range={7.573283,9.562793},height_median=28.440247000000284,length_95%_HPD={7.573283,9.562793},height=27.073122750000266,posterior=1.0,height_range={19.346818000000212,32.065179000000285},length=8.85177975,length_median=9.1355215]:8.484111000000013,15378[&height_95%_HPD={3.0000002197994036E-6,6.000000325911969E-6},length_range={28.222919,41.627967},height_median=5.000000271593308E-6,length_95%_HPD={28.222919,41.627967},height=4.750000272224497E-6,height_range={3.0000002197994036E-6,6.000000325911969E-6},length=35.92489775,length_median=36.9243525]:36.924353000000025)[&height_95%_HPD={28.22292200000021,41.627972000000284},length_range={4.664473,7.219797},height_median=36.924358000000296,length_95%_HPD={4.664473,7.219797},height=35.92490250000027,posterior=1.0,height_range={28.22292200000021,41.627972000000284},length=5.89269225,length_median=5.843249500000001]:5.23079850000002,((15379[&height_95%_HPD={3.0000002197994036E-6,6.000000325911969E-6},length_range={8.688219,11.998373},height_median=5.000000271593308E-6,length_95%_HPD={8.688219,11.998373},height=4.750000272224497E-6,height_range={3.0000002197994036E-6,6.000000325911969E-6},length=10.485461,length_median=10.627626]:10.627626500000076,15380[&height_95%_HPD={3.0000002197994036E-6,6.000000325911969E-6},length_range={8.688219,11.998373},height_median=5.000000271593308E-6,length_95%_HPD={8.688219,11.998373},height=4.750000272224497E-6,height_range={3.0000002197994036E-6,6.000000325911969E-6},length=10.485461,length_median=10.627626]:10.627626500000076)[&height_95%_HPD={8.688222000000223,11.99837800000023},length_range={13.85207,21.419544},height_median=10.627631500000348,length_95%_HPD={13.85207,21.419544},height=10.485465750000287,posterior=1.0,height_range={8.688222000000223,11.99837800000023},length=18.31163625,length_median=18.9874655]:18.987465499999985,15381[&height_95%_HPD={4.000000274118065E-6,6.000000325911969E-6},length_range={22.540288,33.417917},height_median=5.500000270330929E-6,length_95%_HPD={22.540288,33.417917},height=5.250000285172973E-6,height_range={4.000000274118065E-6,6.000000325911969E-6},length=28.79709675,length_median=29.615091]:29.615091500000062)[&height_95%_HPD={22.54029200000025,33.4179220000002},length_range={11.181376,14.099425},height_median=29.615097000000333,length_95%_HPD={11.181376,14.099425},height=28.79710200000028,posterior=1.0,height_range={22.54029200000025,33.4179220000002},length=13.020492749999999,length_median=13.400585]:12.540059499999984)[&height_95%_HPD={35.44271900000024,47.51734700000026},length_range={6.647488,8.895722},height_median=42.15515650000032,length_95%_HPD={6.647488,8.895722},height=41.81759475000028,posterior=1.0,height_range={35.44271900000024,47.51734700000026},length=8.058202249999999,length_median=8.3447995]:7.505733999999961,(15382[&height_95%_HPD={4.000000217274646E-6,6.000000325911969E-6},length_range={26.321122,36.727438},height_median=6.0000002690685506E-6,length_95%_HPD={26.321122,36.727438},height=5.500000270330929E-6,height_range={4.000000217274646E-6,6.000000325911969E-6},length=32.025459500000004,length_median=32.526639]:32.526639000000074,(15383[&height_95%_HPD={4.000000217274646E-6,6.000000439598807E-6},length_range={16.134225,24.351919},height_median=6.0000002690685506E-6,length_95%_HPD={16.134225,24.351919},height=5.500000298752639E-6,height_range={4.000000217274646E-6,6.000000439598807E-6},length=20.89512825,length_median=21.5471845]:21.5471845000001,15384[&height_95%_HPD={4.000000217274646E-6,6.000000439598807E-6},length_range={16.134225,24.351919},height_median=6.0000002690685506E-6,length_95%_HPD={16.134225,24.351919},height=5.500000298752639E-6,height_range={4.000000217274646E-6,6.000000439598807E-6},length=20.89512825,length_median=21.5471845]:21.5471845000001)[&height_95%_HPD={16.134229000000232,24.351925000000165},length_range={9.799941,12.375519},height_median=21.54719050000037,length_95%_HPD={9.799941,12.375519},height=20.895133750000284,posterior=1.0,height_range={16.134229000000232,24.351925000000165},length=11.130331250000001,length_median=11.1729325]:10.979454499999974)[&height_95%_HPD={26.32112600000022,36.72744400000022},length_range={15.206004,19.17629},height_median=32.52664500000034,length_95%_HPD={15.206004,19.17629},height=32.02546500000028,posterior=1.0,height_range={26.32112600000022,36.72744400000022},length=17.850332,length_median=18.509517000000002]:17.134245499999935)[&height_95%_HPD={44.277673000000334,55.90373400000027},length_range={0.101183,0.191528},height_median=49.66089050000028,length_95%_HPD={0.101183,0.191528},height=49.87579700000029,posterior=1.0,height_range={44.277673000000334,55.90373400000027},length=0.13730675,length_median=0.128258]:0.16030800000001477,(15385[&height_95%_HPD={4.000000217274646E-6,6.000000325911969E-6},length_range={0.205036,35.167432},height_median=6.000000325911969E-6,length_95%_HPD={0.205036,35.167432},height=5.500000298752639E-6,height_range={4.000000217274646E-6,6.000000325911969E-6},length=15.99116875,length_median=14.296103500000001]:14.296103500000015,15386[&height_95%_HPD={4.000000217274646E-6,6.000000325911969E-6},length_range={0.205036,35.167432},height_median=6.000000325911969E-6,length_95%_HPD={0.205036,35.167432},height=5.500000298752639E-6,height_range={4.000000217274646E-6,6.000000325911969E-6},length=15.99116875,length_median=14.296103500000001]:14.296103500000015)[&height_95%_HPD={0.20504000000022415,35.16743800000029},length_range={16.668245,54.23082},height_median=14.296109500000341,length_95%_HPD={16.668245,54.23082},height=15.991174250000299,posterior=1.0,height_range={0.20504000000022415,35.16743800000029},length=34.0219295,length_median=32.5943265]:35.52508899999995)[&height_95%_HPD={44.378856000000326,56.03116200000028},length_range={11.255384,22.929361},height_median=49.82119850000029,length_95%_HPD={11.255384,22.929361},height=50.0131037500003,posterior=1.0,height_range={44.378856000000326,56.03116200000028},length=15.781078,length_median=14.4697835]:18.87706799999998)[&height_95%_HPD={55.63424000000032,70.1459540000003},length_range={3.334166,5.244338},height_median=68.69826650000027,length_95%_HPD={3.334166,5.244338},height=65.79418175000029,posterior=1.0,height_range={55.63424000000032,70.1459540000003},length=4.2221455,length_median=4.155039]:4.718574000000018,(((((15387[&height_95%_HPD={5.000000214749889E-6,7.000000323387212E-6},length_range={5.528435,17.447994},height_median=6.000000325911969E-6,length_95%_HPD={5.528435,17.447994},height=6.00000029749026E-6,height_range={5.000000214749889E-6,7.000000323387212E-6},length=13.5499635,length_median=15.6117125]:15.61171250000001,15388[&height_95%_HPD={5.000000214749889E-6,7.000000323387212E-6},length_range={5.528435,17.447994},height_median=6.000000325911969E-6,length_95%_HPD={5.528435,17.447994},height=6.00000029749026E-6,height_range={5.000000214749889E-6,7.000000323387212E-6},length=13.5499635,length_median=15.6117125]:15.61171250000001)[&height_95%_HPD={5.5284400000002165,17.448001000000318},length_range={9.580839,13.41202},height_median=15.611718500000336,length_95%_HPD={9.580839,13.41202},height=13.549969500000302,posterior=1.0,height_range={5.5284400000002165,17.448001000000318},length=11.77877775,length_median=12.061126]:10.814703500000036,((15389[&height_95%_HPD={5.00000015790647E-6,6.000000439598807E-6},length_range={12.287073,21.646412},height_median=5.500000270330929E-6,length_95%_HPD={12.287073,21.646412},height=5.500000284541784E-6,height_range={5.00000015790647E-6,6.000000439598807E-6},length=18.17073375,length_median=19.374724999999998]:19.374725000000126,15390[&height_95%_HPD={5.00000015790647E-6,6.000000439598807E-6},length_range={12.287073,21.646412},height_median=5.500000270330929E-6,length_95%_HPD={12.287073,21.646412},height=5.500000284541784E-6,height_range={5.00000015790647E-6,6.000000439598807E-6},length=18.17073375,length_median=19.374724999999998]:19.374725000000126)[&height_95%_HPD={12.287078000000179,21.646418000000267},length_range={0.279261,0.352131},height_median=19.374730500000396,length_95%_HPD={0.279261,0.352131},height=18.17073925000031,posterior=1.0,height_range={12.287078000000179,21.646418000000267},length=0.32668775,length_median=0.3376795]:0.3152989999999818,15391[&height_95%_HPD={5.000000214749889E-6,6.000000439598807E-6},length_range={12.611095,21.998543},height_median=5.500000270330929E-6,length_95%_HPD={12.611095,21.998543},height=5.500000298752639E-6,height_range={5.000000214749889E-6,6.000000439598807E-6},length=18.4974215,length_median=19.690024]:19.690024000000108)[&height_95%_HPD={12.611100000000192,21.998549000000253},length_range={5.966163,7.523136},height_median=19.690029500000378,length_95%_HPD={5.966163,7.523136},height=18.4974270000003,posterior=1.0,height_range={12.611100000000192,21.998549000000253},length=6.83132025,length_median=6.917991000000001]:6.736392499999994)[&height_95%_HPD={18.9404600000002,29.521685000000275},length_range={26.136041,36.771764},height_median=26.426422000000372,length_95%_HPD={26.136041,36.771764},height=25.328747250000305,posterior=1.0,height_range={18.9404600000002,29.521685000000275},length=32.1673335,length_median=32.8807645]:32.581223999999935,(15392[&height_95%_HPD={5.000000214749889E-6,7.00000043707405E-6},length_range={22.610675,31.539021},height_median=6.500000324649591E-6,length_95%_HPD={22.610675,31.539021},height=6.25000032528078E-6,height_range={5.000000214749889E-6,7.00000043707405E-6},length=27.6588785,length_median=28.242908999999997]:28.242909000000026,((15393[&height_95%_HPD={5.000000271593308E-6,8.000000320862455E-6},length_range={14.113979,19.814358},height_median=6.500000324649591E-6,length_95%_HPD={14.113979,19.814358},height=6.500000310438736E-6,height_range={5.000000271593308E-6,8.000000320862455E-6},length=17.354312,length_median=17.7444555]:17.744456000000014,15394[&height_95%_HPD={5.000000271593308E-6,8.000000320862455E-6},length_range={14.113979,19.814358},height_median=6.500000324649591E-6,length_95%_HPD={14.113979,19.814358},height=6.500000310438736E-6,height_range={5.000000271593308E-6,8.000000320862455E-6},length=17.354312,length_median=17.7444555]:17.744456000000014)[&height_95%_HPD={14.113984000000244,19.814365000000294},length_range={0.068471,0.14318},height_median=17.74446250000034,length_95%_HPD={0.068471,0.14318},height=17.354318500000304,posterior=1.0,height_range={14.113984000000244,19.814365000000294},length=0.116998,length_median=0.1281705]:0.12817050000001018,15395[&height_95%_HPD={5.000000214749889E-6,7.00000043707405E-6},length_range={14.18245,19.957539},height_median=6.000000325911969E-6,length_95%_HPD={14.18245,19.957539},height=6.000000325911969E-6,height_range={5.000000214749889E-6,7.00000043707405E-6},length=17.4713105,length_median=17.8726265]:17.872627000000023)[&height_95%_HPD={14.182455000000232,19.957545000000323},length_range={8.428225,11.581483},height_median=17.87263300000035,length_95%_HPD={8.428225,11.581483},height=17.471316500000313,posterior=1.0,height_range={14.182455000000232,19.957545000000323},length=10.18756825,length_median=10.3702825]:10.370282500000002)[&height_95%_HPD={22.61068000000023,31.53902800000037},length_range={24.520572,33.101544},height_median=28.24291550000035,length_95%_HPD={24.520572,33.101544},height=27.658884750000325,posterior=1.0,height_range={22.61068000000023,31.53902800000037},length=29.837196,length_median=30.863334000000002]:30.764730499999956)[&height_95%_HPD={49.53591500000033,62.433116000000325},length_range={8.302301,14.878158},height_median=59.00764600000031,length_95%_HPD={8.302301,14.878158},height=57.49608075000032,posterior=1.0,height_range={49.53591500000033,62.433116000000325},length=11.0106395,length_median=10.4310495]:12.651610999999974,(((((((((((15396[&height_95%_HPD={5.000000271593308E-6,7.000000209700374E-6},length_range={5.871426,26.317612},height_median=5.500000327174348E-6,length_95%_HPD={5.871426,26.317612},height=5.750000283910595E-6,height_range={5.000000271593308E-6,7.000000209700374E-6},length=19.83459975,length_median=23.5746805]:23.574680999999913,(((15397[&height_95%_HPD={5.000000214749889E-6,7.000000209700374E-6},length_range={0.902424,4.63201},height_median=5.500000327174348E-6,length_95%_HPD={0.902424,4.63201},height=5.75000026969974E-6,height_range={5.000000214749889E-6,7.000000209700374E-6},length=3.45821925,length_median=4.1492214999999995]:4.149221999999952,15398[&height_95%_HPD={5.000000214749889E-6,7.000000209700374E-6},length_range={0.902424,4.63201},height_median=5.500000327174348E-6,length_95%_HPD={0.902424,4.63201},height=5.75000026969974E-6,height_range={5.000000214749889E-6,7.000000209700374E-6},length=3.45821925,length_median=4.1492214999999995]:4.149221999999952)[&height_95%_HPD={0.9024290000002111,4.6320160000003625},length_range={2.366261,13.59212},height_median=4.149227500000279,length_95%_HPD={2.366261,13.59212},height=3.458225000000283,posterior=1.0,height_range={0.9024290000002111,4.6320160000003625},length=10.07754025,length_median=12.175889999999999]:12.175889999999981,(15399[&height_95%_HPD={4.000000274118065E-6,8.00000009348878E-6},length_range={1.461736,17.089928},height_median=5.0000003852801456E-6,length_95%_HPD={1.461736,17.089928},height=5.500000284541784E-6,height_range={4.000000274118065E-6,8.00000009348878E-6},length=12.29237325,length_median=15.3089145]:15.30891599999984,(15400[&height_95%_HPD={4.000000217274646E-6,8.00000009348878E-6},length_range={1.289616,15.443325},height_median=5.0000003852801456E-6,length_95%_HPD={1.289616,15.443325},height=5.500000270330929E-6,height_range={4.000000217274646E-6,8.00000009348878E-6},length=11.100150750000001,length_median=13.833831]:13.8338324999998,(15401[&height_95%_HPD={5.000000214749889E-6,8.00000009348878E-6},length_range={0.544906,6.3978},height_median=5.500000327174348E-6,length_95%_HPD={0.544906,6.3978},height=6.000000240646841E-6,height_range={5.000000214749889E-6,8.00000009348878E-6},length=4.601179,length_median=5.731005]:5.731005999999866,15402[&height_95%_HPD={5.000000214749889E-6,8.00000009348878E-6},length_range={0.544906,6.3978},height_median=5.500000327174348E-6,length_95%_HPD={0.544906,6.3978},height=6.000000240646841E-6,height_range={5.000000214749889E-6,8.00000009348878E-6},length=4.601179,length_median=5.731005]:5.731005999999866)[&height_95%_HPD={0.5449110000002406,6.397806000000401},length_range={0.744709,9.045524},height_median=5.731011500000193,length_95%_HPD={0.744709,9.045524},height=4.601185000000257,posterior=1.0,height_range={0.5449110000002406,6.397806000000401},length=6.49897125,length_median=8.102826]:8.102825999999993)[&height_95%_HPD={1.289620000000241,15.443330000000401},length_range={0.17212,1.646603},height_median=13.833837500000186,length_95%_HPD={0.17212,1.646603},height=11.100156250000254,posterior=1.0,height_range={1.289620000000241,15.443330000000401},length=1.1922225,length_median=1.4750835]:1.4750835000000393)[&height_95%_HPD={1.4617400000002476,17.08993300000043},length_range={0.900521,1.80695},height_median=15.308921000000225,length_95%_HPD={0.900521,1.80695},height=12.292378750000282,posterior=1.0,height_range={1.4617400000002476,17.08993300000043},length=1.2433865000000002,length_median=1.1330375]:1.016196500000035)[&height_95%_HPD={3.2686900000002197,18.224136000000385},length_range={0.11601,0.516451},height_median=16.32511750000026,length_95%_HPD={0.11601,0.516451},height=13.535765250000281,posterior=1.0,height_range={3.2686900000002197,18.224136000000385},length=0.389439,length_median=0.4626475]:0.46264750000000276,(15403[&height_95%_HPD={5.000000271593308E-6,7.000000209700374E-6},length_range={1.582165,14.379077},height_median=5.500000327174348E-6,length_95%_HPD={1.582165,14.379077},height=5.750000283910595E-6,height_range={5.000000271593308E-6,7.000000209700374E-6},length=10.430678750000002,length_median=12.880736500000001]:12.880736999999954,((((15404[&height_95%_HPD={5.000000328436727E-6,7.000000209700374E-6},length_range={1.272553,10.01608},height_median=5.5000003555960575E-6,length_95%_HPD={1.272553,10.01608},height=5.750000312332304E-6,height_range={5.000000328436727E-6,7.000000209700374E-6},length=7.308916999999999,length_median=8.9735175]:8.973517999999927,(15405[&height_95%_HPD={4.000000330961484E-6,7.000000323387212E-6},length_range={1.227201,9.421985},height_median=5.500000384017767E-6,length_95%_HPD={1.227201,9.421985},height=5.5000003555960575E-6,height_range={4.000000330961484E-6,7.000000323387212E-6},length=6.8829875000000005,length_median=8.441382]:8.44138199999992,(15406[&height_95%_HPD={4.000000330961484E-6,7.000000323387212E-6},length_range={0.735289,5.417763},height_median=6.00000029749026E-6,length_95%_HPD={0.735289,5.417763},height=5.750000312332304E-6,height_range={4.000000330961484E-6,7.000000323387212E-6},length=3.9653095,length_median=4.854093000000001]:4.854092500000007,15407[&height_95%_HPD={4.000000330961484E-6,7.000000323387212E-6},length_range={0.735289,5.417763},height_median=6.00000029749026E-6,length_95%_HPD={0.735289,5.417763},height=5.750000312332304E-6,height_range={4.000000330961484E-6,7.000000323387212E-6},length=3.9653095,length_median=4.854093000000001]:4.854092500000007)[&height_95%_HPD={0.7352960000002895,5.417768000000365},length_range={0.491911,4.004222},height_median=4.854098500000305,length_95%_HPD={0.491911,4.004222},height=3.965315250000316,posterior=1.0,height_range={0.7352960000002895,5.417768000000365},length=2.9176777499999997,length_median=3.587289]:3.5872889999999984)[&height_95%_HPD={1.2272070000003055,9.421990000000392},length_range={0.045352,0.594095},height_median=8.441387500000303,length_95%_HPD={0.045352,0.594095},height=6.882993000000326,posterior=1.0,height_range={1.2272070000003055,9.421990000000392},length=0.42592975000000005,length_median=0.532136]:0.53213599999998)[&height_95%_HPD={1.2725590000002853,10.01608500000043},length_range={0.055166,0.981596},height_median=8.973523500000283,length_95%_HPD={0.055166,0.981596},height=7.30892275000032,posterior=1.0,height_range={1.2725590000002853,10.01608500000043},length=0.6987220000000001,length_median=0.879063]:0.8790629999999737,15408[&height_95%_HPD={4.000000330961484E-6,7.000000209700374E-6},length_range={1.327719,10.997676},height_median=5.5000003555960575E-6,length_95%_HPD={1.327719,10.997676},height=5.500000312963493E-6,height_range={4.000000330961484E-6,7.000000209700374E-6},length=8.00763925,length_median=9.852581]:9.852580999999901)[&height_95%_HPD={1.327725000000271,10.997681000000398},length_range={0.052422,1.176833},height_median=9.852586500000257,length_95%_HPD={0.052422,1.176833},height=8.007644750000296,posterior=1.0,height_range={1.327725000000271,10.997681000000398},length=0.8342419999999999,length_median=1.0538565]:1.0538564999999949,15409[&height_95%_HPD={4.000000330961484E-6,7.000000209700374E-6},length_range={1.380141,12.174509},height_median=5.5000003555960575E-6,length_95%_HPD={1.380141,12.174509},height=5.500000312963493E-6,height_range={4.000000330961484E-6,7.000000209700374E-6},length=8.841881250000002,length_median=10.9064375]:10.906437499999896)[&height_95%_HPD={1.3801470000002496,12.174514000000386},length_range={0.074606,1.189617},height_median=10.906443000000252,length_95%_HPD={0.074606,1.189617},height=8.841886750000285,posterior=1.0,height_range={1.3801470000002496,12.174514000000386},length=0.8487152499999999,length_median=1.0653190000000001]:1.0653189999999881,15410[&height_95%_HPD={4.000000330961484E-6,7.000000096013537E-6},length_range={1.454748,13.364126},height_median=5.000000300015017E-6,length_95%_HPD={1.454748,13.364126},height=5.250000256751264E-6,height_range={4.000000330961484E-6,7.000000096013537E-6},length=9.690596750000001,length_median=11.971756500000001]:11.97175699999994)[&height_95%_HPD={1.4547530000002666,13.364131000000384},length_range={0.127417,1.014952},height_median=11.97176200000024,length_95%_HPD={0.127417,1.014952},height=9.690602000000283,posterior=1.0,height_range={1.4547530000002666,13.364131000000384},length=0.7400825000000001,length_median=0.9089805]:0.908980500000041)[&height_95%_HPD={1.5821700000002465,14.379083000000378},length_range={1.80253,4.361504},height_median=12.88074250000028,length_95%_HPD={1.80253,4.361504},height=10.430684500000297,posterior=1.0,height_range={1.5821700000002465,14.379083000000378},length=3.4945197500000003,length_median=3.9070225]:3.9070224999999823)[&height_95%_HPD={3.3847000000002367,18.740587000000346},length_range={2.486731,7.577031},height_median=16.787765000000263,length_95%_HPD={2.486731,7.577031},height=13.925204250000277,posterior=1.0,height_range={3.3847000000002367,18.740587000000346},length=5.90940125,length_median=6.7869215]:6.786921499999977)[&height_95%_HPD={5.871431000000257,26.31761800000038},length_range={1.036576,3.023777},height_median=23.57468650000024,length_95%_HPD={1.036576,3.023777},height=19.83460550000028,posterior=1.0,height_range={5.871431000000257,26.31761800000038},length=2.3692165000000003,length_median=2.7082565]:2.708256500000033,(15411[&height_95%_HPD={5.000000328436727E-6,7.000000209700374E-6},length_range={3.904209,20.572228},height_median=5.000000328436727E-6,length_95%_HPD={3.904209,20.572228},height=5.500000298752639E-6,height_range={5.000000328436727E-6,7.000000209700374E-6},length=15.33222325,length_median=18.426228000000002]:18.426228999999978,(15412[&height_95%_HPD={5.000000328436727E-6,7.000000209700374E-6},length_range={0.397218,8.253584},height_median=5.500000384017767E-6,length_95%_HPD={0.397218,8.253584},height=5.750000326543159E-6,height_range={5.000000328436727E-6,7.000000209700374E-6},length=5.856303,length_median=7.387205]:7.387205499999936,(15413[&height_95%_HPD={5.000000328436727E-6,7.000000209700374E-6},length_range={0.201038,4.883465},height_median=5.500000327174348E-6,length_95%_HPD={0.201038,4.883465},height=5.750000298121449E-6,height_range={5.000000328436727E-6,7.000000209700374E-6},length=3.45573525,length_median=4.369219]:4.369219499999986,15414[&height_95%_HPD={5.000000328436727E-6,7.000000209700374E-6},length_range={0.201038,4.883465},height_median=5.500000327174348E-6,length_95%_HPD={0.201038,4.883465},height=5.750000298121449E-6,height_range={5.000000328436727E-6,7.000000209700374E-6},length=3.45573525,length_median=4.369219]:4.369219499999986)[&height_95%_HPD={0.20104400000030864,4.8834700000003295},length_range={0.19618,3.370119},height_median=4.369225000000313,length_95%_HPD={0.19618,3.370119},height=3.455741000000316,posterior=1.0,height_range={0.20104400000030864,4.8834700000003295},length=2.40056775,length_median=3.017986]:3.0179860000000076)[&height_95%_HPD={0.3972240000003353,8.253589000000375},length_range={3.50699,12.318644},height_median=7.38721100000032,length_95%_HPD={3.50699,12.318644},height=5.856308750000338,posterior=1.0,height_range={0.3972240000003353,8.253589000000375},length=9.47592,length_median=11.039023]:11.039022999999986)[&height_95%_HPD={3.9042140000003087,20.572233000000324},length_range={3.003793,8.769162},height_median=18.426234000000306,length_95%_HPD={3.003793,8.769162},height=15.332228750000311,posterior=1.0,height_range={3.9042140000003087,20.572233000000324},length=6.87159325,length_median=7.856709]:7.856708999999967)[&height_95%_HPD={6.908007000000282,29.341395000000375},length_range={3.015851,7.614069},height_median=26.282943000000273,length_95%_HPD={3.015851,7.614069},height=22.2038220000003,posterior=1.0,height_range={6.908007000000282,29.341395000000375},length=6.067482000000001,length_median=6.820004000000001]:6.8200040000000115,((15415[&height_95%_HPD={5.000000328436727E-6,8.000000207175617E-6},length_range={5.846046,23.597644},height_median=5.5000003555960575E-6,length_95%_HPD={5.846046,23.597644},height=6.000000311701115E-6,height_range={5.000000328436727E-6,8.000000207175617E-6},length=17.929942500000003,length_median=21.13804]:21.1380409999999,(15416[&height_95%_HPD={5.000000328436727E-6,8.000000207175617E-6},length_range={5.648432,22.91174},height_median=5.500000298752639E-6,length_95%_HPD={5.648432,22.91174},height=6.000000283279405E-6,height_range={5.000000328436727E-6,8.000000207175617E-6},length=17.401898499999998,length_median=20.523711]:20.52371199999996,((15417[&height_95%_HPD={5.000000328436727E-6,8.000000320862455E-6},length_range={0.107615,0.310765},height_median=5.5000003555960575E-6,length_95%_HPD={0.107615,0.310765},height=6.000000340122824E-6,height_range={5.000000328436727E-6,8.000000320862455E-6},length=0.243794,length_median=0.278398]:0.27839899999995055,15418[&height_95%_HPD={5.000000328436727E-6,8.000000320862455E-6},length_range={0.107615,0.310765},height_median=5.5000003555960575E-6,length_95%_HPD={0.107615,0.310765},height=6.000000340122824E-6,height_range={5.000000328436727E-6,8.000000320862455E-6},length=0.243794,length_median=0.278398]:0.27839899999995055)[&height_95%_HPD={0.10762100000027885,0.3107700000003888},length_range={3.152434,13.408073},height_median=0.27840450000030614,length_95%_HPD={3.152434,13.408073},height=0.24380000000031998,posterior=1.0,height_range={0.10762100000027885,0.3107700000003888},length=10.14553725,length_median=12.010821]:12.010820999999964,((((15419[&height_95%_HPD={5.000000214749889E-6,7.000000323387212E-6},length_range={0.159999,3.260658},height_median=5.500000298752639E-6,length_95%_HPD={0.159999,3.260658},height=5.750000283910595E-6,height_range={5.000000214749889E-6,7.000000323387212E-6},length=2.3155027500000003,length_median=2.9206770000000004]:2.9206774999999254,15420[&height_95%_HPD={5.000000214749889E-6,7.000000323387212E-6},length_range={0.159999,3.260658},height_median=5.500000298752639E-6,length_95%_HPD={0.159999,3.260658},height=5.750000283910595E-6,height_range={5.000000214749889E-6,7.000000323387212E-6},length=2.3155027500000003,length_median=2.9206770000000004]:2.9206774999999254)[&height_95%_HPD={0.16000400000029913,3.260664000000361},length_range={0.133681,3.318041},height_median=2.920683000000224,length_95%_HPD={0.133681,3.318041},height=2.315508500000277,posterior=1.0,height_range={0.16000400000029913,3.260664000000361},length=2.3489804999999997,length_median=2.9721]:2.9721000000000117,15421[&height_95%_HPD={5.000000214749889E-6,7.000000209700374E-6},length_range={0.29368,6.578699},height_median=5.500000327174348E-6,length_95%_HPD={0.29368,6.578699},height=5.75000026969974E-6,height_range={5.000000214749889E-6,7.000000209700374E-6},length=4.66448325,length_median=5.892777000000001]:5.892777499999909)[&height_95%_HPD={0.29368500000032327,6.578705000000355},length_range={0.146381,3.574543},height_median=5.892783000000236,length_95%_HPD={0.146381,3.574543},height=4.664489000000287,posterior=1.0,height_range={0.29368500000032327,6.578705000000355},length=2.5312625,length_median=3.202063]:3.2020630000000097,15422[&height_95%_HPD={5.000000214749889E-6,7.000000209700374E-6},length_range={0.440061,10.153242},height_median=5.500000327174348E-6,length_95%_HPD={0.440061,10.153242},height=5.75000026969974E-6,height_range={5.000000214749889E-6,7.000000209700374E-6},length=7.1957457499999995,length_median=9.09484]:9.094840499999918)[&height_95%_HPD={0.4400660000003427,10.153248000000303},length_range={0.235126,2.434087},height_median=9.094846000000246,length_95%_HPD={0.235126,2.434087},height=7.195751500000284,posterior=1.0,height_range={0.4400660000003427,10.153248000000303},length=1.757626,length_median=2.1806455000000002]:2.1806455000000255,15423[&height_95%_HPD={5.000000328436727E-6,7.000000209700374E-6},length_range={0.675186,12.587329},height_median=6.000000325911969E-6,length_95%_HPD={0.675186,12.587329},height=6.00000029749026E-6,height_range={5.000000328436727E-6,7.000000209700374E-6},length=8.9533715,length_median=11.2754855]:11.275485499999945)[&height_95%_HPD={0.6751920000003224,12.58733500000028},length_range={0.898287,2.584863},height_median=11.275491500000271,length_95%_HPD={0.898287,2.584863},height=8.953377500000286,posterior=1.0,height_range={0.6751920000003224,12.58733500000028},length=1.4359597499999999,length_median=1.1303445]:1.0137339999999995)[&height_95%_HPD={3.260055000000307,13.718843000000334},length_range={2.388383,9.192902},height_median=12.28922550000027,length_95%_HPD={2.388383,9.192902},height=10.389337250000295,posterior=1.0,height_range={3.260055000000307,13.718843000000334},length=7.01256725,length_median=8.234492]:8.234491999999989)[&height_95%_HPD={5.648438000000283,22.911745000000337},length_range={0.197614,0.685904},height_median=20.52371750000026,length_95%_HPD={0.197614,0.685904},height=17.401904500000285,posterior=1.0,height_range={5.648438000000283,22.911745000000337},length=0.528044,length_median=0.614329]:0.6143289999999979)[&height_95%_HPD={5.84605200000027,23.597649000000388},length_range={3.192369,9.778014},height_median=21.138046500000257,length_95%_HPD={3.192369,9.778014},height=17.929948500000293,posterior=1.0,height_range={5.84605200000027,23.597649000000388},length=7.62173725,length_median=8.758282999999999]:8.758283000000006,15424[&height_95%_HPD={5.000000328436727E-6,8.000000207175617E-6},length_range={9.038415,33.375658},height_median=5.500000298752639E-6,length_95%_HPD={9.038415,33.375658},height=6.000000283279405E-6,height_range={5.000000328436727E-6,8.000000207175617E-6},length=25.55167975,length_median=29.896323]:29.896323999999964)[&height_95%_HPD={9.038421000000255,33.37566300000037},length_range={0.885437,3.579801},height_median=29.896329500000263,length_95%_HPD={0.885437,3.579801},height=25.55168575000029,posterior=1.0,height_range={9.038421000000255,33.37566300000037},length=2.71961825,length_median=3.2066175]:3.2066175000000214)[&height_95%_HPD={9.92385800000028,36.95546400000035},length_range={0.123833,0.487861},height_median=33.102947000000285,length_95%_HPD={0.123833,0.487861},height=28.2713040000003,posterior=1.0,height_range={9.92385800000028,36.95546400000035},length=0.37134275,length_median=0.4368385]:0.43683849999999325,15425[&height_95%_HPD={5.000000271593308E-6,8.000000207175617E-6},length_range={10.047686,37.44332},height_median=5.000000328436727E-6,length_95%_HPD={10.047686,37.44332},height=5.750000283910595E-6,height_range={5.000000271593308E-6,8.000000207175617E-6},length=28.642640999999998,length_median=33.539779]:33.53978049999995)[&height_95%_HPD={10.04769100000027,37.4433250000003},length_range={0.294048,0.73511},height_median=33.53978550000028,length_95%_HPD={0.294048,0.73511},height=28.64264675000028,posterior=1.0,height_range={10.04769100000027,37.4433250000003},length=0.58631025,length_median=0.6580415]:0.6580415000000244,15426[&height_95%_HPD={5.000000271593308E-6,7.000000323387212E-6},length_range={10.341734,38.17843},height_median=5.000000328436727E-6,length_95%_HPD={10.341734,38.17843},height=5.500000312963493E-6,height_range={5.000000271593308E-6,7.000000323387212E-6},length=29.2289515,length_median=34.197821]:34.197821999999974)[&height_95%_HPD={10.341739000000246,38.17843500000032},length_range={0.513979,1.417222},height_median=34.1978270000003,length_95%_HPD={0.513979,1.417222},height=29.228957000000293,posterior=1.0,height_range={10.341739000000246,38.17843500000032},length=0.80675075,length_median=0.647901]:0.5806060000000173,(15427[&height_95%_HPD={5.000000214749889E-6,7.000000323387212E-6},length_range={0.239869,0.872513},height_median=5.500000327174348E-6,length_95%_HPD={0.239869,0.872513},height=5.750000298121449E-6,height_range={5.000000214749889E-6,7.000000323387212E-6},length=0.6688500000000001,length_median=0.781509]:0.781509500000027,15428[&height_95%_HPD={5.000000214749889E-6,7.000000323387212E-6},length_range={0.239869,0.872513},height_median=5.500000327174348E-6,length_95%_HPD={0.239869,0.872513},height=5.750000298121449E-6,height_range={5.000000214749889E-6,7.000000323387212E-6},length=0.6688500000000001,length_median=0.781509]:0.781509500000027)[&height_95%_HPD={0.23987400000021353,0.8725190000003522},length_range={11.519087,37.954485},height_median=0.7815150000003541,length_95%_HPD={11.519087,37.954485},height=0.6688557500003185,posterior=1.0,height_range={0.23987400000021353,0.8725190000003522},length=29.366851999999998,length_median=33.996918]:33.996917999999965)[&height_95%_HPD={11.758961000000227,38.82700400000033},length_range={0.339764,0.633623},height_median=34.77843300000032,length_95%_HPD={0.339764,0.633623},height=30.0357077500003,posterior=1.0,height_range={11.758961000000227,38.82700400000033},length=0.457367,length_median=0.4280405]:0.38368299999999067,15429[&height_95%_HPD={5.000000214749889E-6,7.000000323387212E-6},length_range={12.392579,39.255477},height_median=5.500000327174348E-6,length_95%_HPD={12.392579,39.255477},height=5.750000298121449E-6,height_range={5.000000214749889E-6,7.000000323387212E-6},length=30.493069000000002,length_median=35.16211]:35.16211049999998)[&height_95%_HPD={12.392584000000227,39.25548300000031},length_range={10.329487,25.864565},height_median=35.16211600000031,length_95%_HPD={10.329487,25.864565},height=30.49307475000029,posterior=1.0,height_range={12.392584000000227,39.25548300000031},length=15.55024125,length_median=13.003456499999999]:11.659861500000005,(15430[&height_95%_HPD={5.000000214749889E-6,8.000000320862455E-6},length_range={7.768305,9.791572},height_median=5.500000327174348E-6,length_95%_HPD={7.768305,9.791572},height=6.00000029749026E-6,height_range={5.000000214749889E-6,8.000000320862455E-6},length=8.85967625,length_median=8.939414]:8.93941499999994,15431[&height_95%_HPD={5.000000214749889E-6,8.000000320862455E-6},length_range={7.768305,9.791572},height_median=5.500000327174348E-6,length_95%_HPD={7.768305,9.791572},height=6.00000029749026E-6,height_range={5.000000214749889E-6,8.000000320862455E-6},length=8.85967625,length_median=8.939414]:8.93941499999994)[&height_95%_HPD={7.768310000000383,9.7915780000003},length_range={30.149715,42.480582},height_median=8.939420500000267,length_95%_HPD={30.149715,42.480582},height=8.859682250000304,posterior=1.0,height_range={7.768310000000383,9.7915780000003},length=37.18363375,length_median=38.052119000000005]:37.88255700000005)[&height_95%_HPD={38.257149000000254,52.272160000000326},length_range={1.935342,2.991112},height_median=46.821977500000315,length_95%_HPD={1.935342,2.991112},height=46.0433160000003,posterior=1.0,height_range={38.257149000000254,52.272160000000326},length=2.4494422499999997,length_median=2.4356575]:2.1842929999999683,((((15432[&height_95%_HPD={5.000000214749889E-6,7.000000209700374E-6},length_range={0.888903,6.847694},height_median=6.000000382755388E-6,length_95%_HPD={0.888903,6.847694},height=6.00000029749026E-6,height_range={5.000000214749889E-6,7.000000209700374E-6},length=4.9985997499999995,length_median=6.128901]:6.128901499999927,15433[&height_95%_HPD={5.000000214749889E-6,7.000000209700374E-6},length_range={0.888903,6.847694},height_median=6.000000382755388E-6,length_95%_HPD={0.888903,6.847694},height=6.00000029749026E-6,height_range={5.000000214749889E-6,7.000000209700374E-6},length=4.9985997499999995,length_median=6.128901]:6.128901499999927)[&height_95%_HPD={0.8889080000002423,6.847700000000373},length_range={2.195383,12.184041},height_median=6.1289075000003095,length_95%_HPD={2.195383,12.184041},height=4.9986057500003085,posterior=1.0,height_range={0.8889080000002423,6.847700000000373},length=9.050348,length_median=10.910984]:10.910983999999985,(((15434[&height_95%_HPD={5.000000271593308E-6,6.000000212225132E-6},length_range={0.406845,6.882399},height_median=5.0000004421235644E-6,length_95%_HPD={0.406845,6.882399},height=5.250000342016392E-6,height_range={5.000000271593308E-6,6.000000212225132E-6},length=4.90202,length_median=6.1594180000000005]:6.159418499999845,(15435[&height_95%_HPD={5.000000101063051E-6,5.0000004421235644E-6},length_range={0.203706,3.584712},height_median=5.000000328436727E-6,length_95%_HPD={0.203706,3.584712},height=5.000000300015017E-6,height_range={5.000000101063051E-6,5.0000004421235644E-6},length=2.551047,length_median=3.207885]:3.207884999999976,15436[&height_95%_HPD={5.000000101063051E-6,5.0000004421235644E-6},length_range={0.203706,3.584712},height_median=5.000000328436727E-6,length_95%_HPD={0.203706,3.584712},height=5.000000300015017E-6,height_range={5.000000101063051E-6,5.0000004421235644E-6},length=2.551047,length_median=3.207885]:3.207884999999976)[&height_95%_HPD={0.2037110000002258,3.58471700000041},length_range={0.203139,3.297687},height_median=3.2078900000003046,length_95%_HPD={0.203139,3.297687},height=2.551052000000311,posterior=1.0,height_range={0.2037110000002258,3.58471700000041},length=2.35097325,length_median=2.9515335]:2.9515334999999823)[&height_95%_HPD={0.4068500000002473,6.882404000000406},length_range={0.531678,2.54511},height_median=6.159423500000287,length_95%_HPD={0.531678,2.54511},height=4.902025250000307,posterior=1.0,height_range={0.4068500000002473,6.882404000000406},length=1.9086420000000002,length_median=2.27889]:2.2788900000000467,15437[&height_95%_HPD={4.000000274118065E-6,6.000000439598807E-6},length_range={0.938524,9.427508},height_median=5.500000327174348E-6,length_95%_HPD={0.938524,9.427508},height=5.250000342016392E-6,height_range={4.000000274118065E-6,6.000000439598807E-6},length=6.810662,length_median=8.438308]:8.438308000000006)[&height_95%_HPD={0.9385280000002467,9.427514000000428},length_range={1.949837,8.876685},height_median=8.438313500000334,length_95%_HPD={1.949837,8.876685},height=6.810667250000336,posterior=1.0,height_range={0.9385280000002467,9.427514000000428},length=6.6815679999999995,length_median=7.9498750000000005]:7.949874999999963,(15438[&height_95%_HPD={5.000000271593308E-6,7.000000096013537E-6},length_range={2.702562,17.156147},height_median=5.500000384017767E-6,length_95%_HPD={2.702562,17.156147},height=5.750000283910595E-6,height_range={5.000000271593308E-6,7.000000096013537E-6},length=12.644603750000002,length_median=15.359853000000001]:15.35985399999987,(15439[&height_95%_HPD={5.000000271593308E-6,7.000000096013537E-6},length_range={2.602875,15.944769},height_median=5.500000440861186E-6,length_95%_HPD={2.602875,15.944769},height=5.750000312332304E-6,height_range={5.000000271593308E-6,7.000000096013537E-6},length=11.774349749999999,length_median=14.274877499999999]:14.27487849999983,(15440[&height_95%_HPD={5.000000271593308E-6,8.00000009348878E-6},length_range={2.531482,15.070515},height_median=5.500000440861186E-6,length_95%_HPD={2.531482,15.070515},height=6.000000311701115E-6,height_range={5.000000271593308E-6,8.00000009348878E-6},length=11.146493999999999,length_median=13.491989499999999]:13.491990999999814,(15441[&height_95%_HPD={5.000000214749889E-6,8.00000009348878E-6},length_range={1.610132,7.77061},height_median=6.000000382755388E-6,length_95%_HPD={1.610132,7.77061},height=6.250000268437361E-6,height_range={5.000000214749889E-6,8.00000009348878E-6},length=5.822866749999999,length_median=6.9553625]:6.955363499999862,((15442[&height_95%_HPD={5.000000271593308E-6,7.000000096013537E-6},length_range={0.123291,0.298567},height_median=6.000000382755388E-6,length_95%_HPD={0.123291,0.298567},height=6.000000283279405E-6,height_range={5.000000271593308E-6,7.000000096013537E-6},length=0.239075,length_median=0.267221]:0.2672214999998346,15443[&height_95%_HPD={5.000000271593308E-6,7.000000096013537E-6},length_range={0.123291,0.298567},height_median=6.000000382755388E-6,length_95%_HPD={0.123291,0.298567},height=6.000000283279405E-6,height_range={5.000000271593308E-6,7.000000096013537E-6},length=0.239075,length_median=0.267221]:0.2672214999998346)[&height_95%_HPD={0.1232960000002663,0.2985730000004878},length_range={0.088401,0.309998},height_median=0.26722750000021733,length_95%_HPD={0.088401,0.309998},height=0.2390810000002972,posterior=1.0,height_range={0.1232960000002663,0.2985730000004878},length=0.23820324999999998,length_median=0.277207]:0.2772070000000326,15444[&height_95%_HPD={5.000000214749889E-6,7.000000096013537E-6},length_range={0.211692,0.608565},height_median=5.500000384017767E-6,length_95%_HPD={0.211692,0.608565},height=5.75000026969974E-6,height_range={5.000000214749889E-6,7.000000096013537E-6},length=0.4772785,length_median=0.5444285]:0.5444289999998659)[&height_95%_HPD={0.2116970000002425,0.6085710000004383},length_range={1.39844,7.162045},height_median=0.54443450000025,length_95%_HPD={1.39844,7.162045},height=0.4772842500002952,posterior=1.0,height_range={0.2116970000002425,0.6085710000004383},length=5.34558875,length_median=6.410935]:6.410934999999995)[&height_95%_HPD={1.6101370000002362,7.770616000000473},length_range={0.92135,7.299904},height_median=6.955369500000245,length_95%_HPD={0.92135,7.299904},height=5.8228730000003,posterior=1.0,height_range={1.6101370000002362,7.770616000000473},length=5.323627,length_median=6.536627]:6.53662700000001)[&height_95%_HPD={2.5314870000002543,15.070520000000442},length_range={0.071393,0.874254},height_median=13.491996500000255,length_95%_HPD={0.071393,0.874254},height=11.146500000000302,posterior=1.0,height_range={2.5314870000002543,15.070520000000442},length=0.6278555,length_median=0.7828875]:0.7828875000000153)[&height_95%_HPD={2.6028800000002548,15.944774000000393},length_range={0.099687,1.211378},height_median=14.27488400000027,length_95%_HPD={0.099687,1.211378},height=11.774355500000297,posterior=1.0,height_range={2.6028800000002548,15.944774000000393},length=0.870254,length_median=1.0849755]:1.0849754999999845)[&height_95%_HPD={2.702567000000272,17.15615200000036},length_range={0.185798,1.148047},height_median=15.359859500000255,length_95%_HPD={0.185798,1.148047},height=12.644609500000286,posterior=1.0,height_range={2.702567000000272,17.15615200000036},length=0.84762575,length_median=1.028329]:1.028329000000042)[&height_95%_HPD={2.888365000000249,18.30419900000038},length_range={0.195926,0.727542},height_median=16.388188500000297,length_95%_HPD={0.195926,0.727542},height=13.492235250000306,posterior=1.0,height_range={2.888365000000249,18.30419900000038},length=0.5567185,length_median=0.6517029999999999]:0.6517029999999977)[&height_95%_HPD={3.084291000000235,19.031741000000352},length_range={3.53426,8.16469},height_median=17.039891500000294,length_95%_HPD={3.53426,8.16469},height=14.048953750000294,posterior=1.0,height_range={3.084291000000235,19.031741000000352},length=6.582233250000001,length_median=7.3149915000000005]:7.314991499999991,(15445[&height_95%_HPD={4.000000274118065E-6,7.000000209700374E-6},length_range={6.336396,26.631543},height_median=5.500000327174348E-6,length_95%_HPD={6.336396,26.631543},height=5.500000284541784E-6,height_range={4.000000274118065E-6,7.000000209700374E-6},length=20.166376749999998,length_median=23.848784000000002]:23.848784499999965,(15446[&height_95%_HPD={4.000000274118065E-6,7.000000209700374E-6},length_range={0.169672,0.605735},height_median=5.500000327174348E-6,length_95%_HPD={0.169672,0.605735},height=5.500000284541784E-6,height_range={4.000000274118065E-6,7.000000209700374E-6},length=0.46507000000000004,length_median=0.5424365]:0.5424369999999499,15447[&height_95%_HPD={4.000000274118065E-6,7.000000209700374E-6},length_range={0.169672,0.605735},height_median=5.500000327174348E-6,length_95%_HPD={0.169672,0.605735},height=5.500000284541784E-6,height_range={4.000000274118065E-6,7.000000209700374E-6},length=0.46507000000000004,length_median=0.5424365]:0.5424369999999499)[&height_95%_HPD={0.1696760000002655,0.6057410000003074},length_range={6.166724,26.025808},height_median=0.542442500000277,length_95%_HPD={6.166724,26.025808},height=0.46507550000028175,posterior=1.0,height_range={0.1696760000002655,0.6057410000003074},length=19.70130675,length_median=23.3063475]:23.306347500000015)[&height_95%_HPD={6.336400000000253,26.63154900000029},length_range={0.282151,0.564882},height_median=23.848790000000292,length_95%_HPD={0.282151,0.564882},height=20.166382250000282,posterior=1.0,height_range={6.336400000000253,26.63154900000029},length=0.46480475000000004,length_median=0.506093]:0.5060929999999928)[&height_95%_HPD={6.618551000000252,27.196431000000302},length_range={10.512247,18.27288},height_median=24.354883000000285,length_95%_HPD={10.512247,18.27288},height=20.63118700000028,posterior=1.0,height_range={6.618551000000252,27.196431000000302},length=13.8087185,length_median=13.224873500000001]:11.861827500000004,(15448[&height_95%_HPD={4.000000217274646E-6,8.000000207175617E-6},length_range={23.097725,37.498124},height_median=6.000000382755388E-6,length_95%_HPD={23.097725,37.498124},height=6.00000029749026E-6,height_range={4.000000217274646E-6,8.000000207175617E-6},length=31.942112249999994,length_median=33.586299999999994]:33.58630099999991,(((15449[&height_95%_HPD={5.000000271593308E-6,7.000000096013537E-6},length_range={10.90511,18.371029},height_median=6.0000002690685506E-6,length_95%_HPD={10.90511,18.371029},height=6.000000226435986E-6,height_range={5.000000271593308E-6,7.000000096013537E-6},length=15.5467735,length_median=16.4554775]:16.45547799999997,((15450[&height_95%_HPD={5.000000271593308E-6,8.000000207175617E-6},length_range={0.727312,3.857255},height_median=6.000000325911969E-6,length_95%_HPD={0.727312,3.857255},height=6.250000282648216E-6,height_range={5.000000271593308E-6,8.000000207175617E-6},length=2.8734772499999996,length_median=3.454671]:3.4546719999999596,15451[&height_95%_HPD={5.000000271593308E-6,8.000000207175617E-6},length_range={0.727312,3.857255},height_median=6.000000325911969E-6,length_95%_HPD={0.727312,3.857255},height=6.250000282648216E-6,height_range={5.000000271593308E-6,8.000000207175617E-6},length=2.8734772499999996,length_median=3.454671]:3.4546719999999596)[&height_95%_HPD={0.7273170000002551,3.8572610000002214},length_range={0.975264,4.718172},height_median=3.4546780000002855,length_95%_HPD={0.975264,4.718172},height=2.873483500000262,posterior=1.0,height_range={0.7273170000002551,3.8572610000002214},length=3.53638425,length_median=4.2260505]:4.226050499999985,(15452[&height_95%_HPD={5.000000214749889E-6,8.000000207175617E-6},length_range={0.342671,7.313638},height_median=6.500000324649591E-6,length_95%_HPD={0.342671,7.313638},height=6.500000267806172E-6,height_range={5.000000214749889E-6,8.000000207175617E-6},length=5.189258499999999,length_median=6.5503625]:6.5503629999999475,15453[&height_95%_HPD={5.000000214749889E-6,8.000000207175617E-6},length_range={0.342671,7.313638},height_median=6.500000324649591E-6,length_95%_HPD={0.342671,7.313638},height=6.500000267806172E-6,height_range={5.000000214749889E-6,8.000000207175617E-6},length=5.189258499999999,length_median=6.5503625]:6.5503629999999475)[&height_95%_HPD={0.3426760000002105,7.313645000000179},length_range={1.00154,1.359905},height_median=6.550369500000272,length_95%_HPD={1.00154,1.359905},height=5.189265000000233,posterior=1.0,height_range={0.3426760000002105,7.313645000000179},length=1.2206027499999998,length_median=1.2604829999999998]:1.1303589999999986)[&height_95%_HPD={1.7025810000002366,8.575433000000203},length_range={7.774184,9.795602},height_median=7.680728500000271,length_95%_HPD={7.774184,9.795602},height=6.409867750000245,posterior=1.0,height_range={1.7025810000002366,8.575433000000203},length=9.13691175,length_median=9.4889305]:8.77475549999997)[&height_95%_HPD={10.90511500000025,18.371035000000234},length_range={1.38915,1.779169},height_median=16.45548400000024,length_95%_HPD={1.38915,1.779169},height=15.546779500000241,posterior=1.0,height_range={10.90511500000025,18.371035000000234},length=1.5889054999999999,length_median=1.5936515]:1.5936515000000213,15454[&height_95%_HPD={4.000000217274646E-6,8.00000009348878E-6},length_range={12.294261,20.150198},height_median=6.000000325911969E-6,length_95%_HPD={12.294261,20.150198},height=6.000000240646841E-6,height_range={4.000000217274646E-6,8.00000009348878E-6},length=17.135679,length_median=18.0491285]:18.049129499999935)[&height_95%_HPD={12.294265000000223,20.150204000000258},length_range={2.814725,4.662384},height_median=18.04913550000026,length_95%_HPD={2.814725,4.662384},height=17.13568500000025,posterior=1.0,height_range={12.294265000000223,20.150204000000258},length=3.9571767499999995,length_median=4.175799]:4.175799000000012,15455[&height_95%_HPD={4.000000217274646E-6,8.000000207175617E-6},length_range={15.108986,24.812582},height_median=6.000000325911969E-6,length_95%_HPD={15.108986,24.812582},height=6.0000002690685506E-6,height_range={4.000000217274646E-6,8.000000207175617E-6},length=21.092855750000002,length_median=22.2249275]:22.224928499999947)[&height_95%_HPD={15.108990000000233,24.812588000000233},length_range={7.988739,12.685542},height_median=22.224934500000273,length_95%_HPD={7.988739,12.685542},height=21.092861750000253,posterior=1.0,height_range={15.108990000000233,24.812588000000233},length=10.849256500000001,length_median=11.3613725]:11.361372500000016)[&height_95%_HPD={23.097729000000243,37.49813000000029},length_range={1.793702,2.93664},height_median=33.58630700000029,length_95%_HPD={1.793702,2.93664},height=31.942118250000277,posterior=1.0,height_range={23.097729000000243,37.49813000000029},length=2.49778725,length_median=2.6304035]:2.6304035)[&height_95%_HPD={24.89143100000024,40.4347700000003},length_range={11.332183,16.35683},height_median=36.21671050000029,length_95%_HPD={11.332183,16.35683},height=34.43990550000028,posterior=1.0,height_range={24.89143100000024,40.4347700000003},length=14.05285275,length_median=14.261199000000001]:12.789559999999994)[&height_95%_HPD={41.24826100000024,54.710231000000306},length_range={7.246761,14.297981},height_median=49.006270500000284,length_95%_HPD={7.246761,14.297981},height=48.49275825000028,posterior=1.0,height_range={41.24826100000024,54.710231000000306},length=9.94501875,length_median=9.1176665]:10.620429499999972,((((15456[&height_95%_HPD={4.000000217274646E-6,7.000000209700374E-6},length_range={11.094491,30.434663},height_median=5.500000327174348E-6,length_95%_HPD={11.094491,30.434663},height=5.500000270330929E-6,height_range={4.000000217274646E-6,7.000000209700374E-6},length=24.012201750000003,length_median=27.259826500000003]:27.259826499999974,(15457[&height_95%_HPD={4.000000217274646E-6,7.000000209700374E-6},length_range={5.462221,14.97518},height_median=5.500000327174348E-6,length_95%_HPD={5.462221,14.97518},height=5.500000270330929E-6,height_range={4.000000217274646E-6,7.000000209700374E-6},length=11.815450499999999,length_median=13.4122005]:13.412200499999983,15458[&height_95%_HPD={4.000000217274646E-6,7.000000209700374E-6},length_range={5.462221,14.97518},height_median=5.500000327174348E-6,length_95%_HPD={5.462221,14.97518},height=5.500000270330929E-6,height_range={4.000000217274646E-6,7.000000209700374E-6},length=11.815450499999999,length_median=13.4122005]:13.412200499999983)[&height_95%_HPD={5.462225000000217,14.975187000000233},length_range={5.63227,15.459483},height_median=13.41220600000031,length_95%_HPD={5.63227,15.459483},height=11.815456000000268,posterior=1.0,height_range={5.462225000000217,14.975187000000233},length=12.19675125,length_median=13.847626]:13.847625999999991)[&height_95%_HPD={11.094495000000222,30.43467000000021},length_range={8.667082,14.439532},height_median=27.2598320000003,length_95%_HPD={8.667082,14.439532},height=24.01220725000026,posterior=1.0,height_range={11.094495000000222,30.43467000000021},length=11.22791425,length_median=10.902521499999999]:9.779252000000014,((((15459[&height_95%_HPD={4.000000217274646E-6,7.000000209700374E-6},length_range={5.693127,8.118041},height_median=5.000000271593308E-6,length_95%_HPD={5.693127,8.118041},height=5.250000242540409E-6,height_range={4.000000217274646E-6,7.000000209700374E-6},length=7.088824,length_median=7.272064]:7.272064,15460[&height_95%_HPD={4.000000217274646E-6,7.000000209700374E-6},length_range={5.693127,8.118041},height_median=5.000000271593308E-6,length_95%_HPD={5.693127,8.118041},height=5.250000242540409E-6,height_range={4.000000217274646E-6,7.000000209700374E-6},length=7.088824,length_median=7.272064]:7.272064)[&height_95%_HPD={5.693131000000221,8.118048000000158},length_range={8.476012,14.638145},height_median=7.272069000000272,length_95%_HPD={8.476012,14.638145},height=7.088829250000231,posterior=1.0,height_range={5.693131000000221,8.118048000000158},length=12.334712750000001,length_median=13.112347]:13.112347000000028,15461[&height_95%_HPD={4.000000217274646E-6,7.000000209700374E-6},length_range={14.169139,22.756186},height_median=5.000000300015017E-6,length_95%_HPD={14.169139,22.756186},height=5.250000256751264E-6,height_range={4.000000217274646E-6,7.000000209700374E-6},length=19.423536749999997,length_median=20.384411]:20.384411)[&height_95%_HPD={14.169143000000247,22.756193000000167},length_range={5.255387,8.51414},height_median=20.3844160000003,length_95%_HPD={5.255387,8.51414},height=19.423542000000253,posterior=1.0,height_range={14.169143000000247,22.756193000000167},length=7.256274249999999,length_median=7.627784999999999]:7.627784999999989,((15462[&height_95%_HPD={5.000000214749889E-6,6.000000212225132E-6},length_range={1.735367,5.621164},height_median=5.50000021348751E-6,length_95%_HPD={1.735367,5.621164},height=5.50000021348751E-6,height_range={5.000000214749889E-6,6.000000212225132E-6},length=4.35637975,length_median=5.0344940000000005]:5.034494000000052,15463[&height_95%_HPD={5.000000214749889E-6,6.000000212225132E-6},length_range={1.735367,5.621164},height_median=5.50000021348751E-6,length_95%_HPD={1.735367,5.621164},height=5.50000021348751E-6,height_range={5.000000214749889E-6,6.000000212225132E-6},length=4.35637975,length_median=5.0344940000000005]:5.034494000000052)[&height_95%_HPD={1.7353720000002113,5.62117000000012},length_range={9.805674,13.848203},height_median=5.0344995000002655,length_95%_HPD={9.805674,13.848203},height=4.356385250000216,posterior=1.0,height_range={1.7353720000002113,5.62117000000012},length=12.116871749999998,length_median=12.406804999999999]:12.40680500000002,(15464[&height_95%_HPD={5.000000214749889E-6,7.000000096013537E-6},length_range={5.117106,9.005158},height_median=5.500000270330929E-6,length_95%_HPD={5.117106,9.005158},height=5.750000212856321E-6,height_range={5.000000214749889E-6,7.000000096013537E-6},length=7.56438125,length_median=8.0676305]:8.067630500000007,15465[&height_95%_HPD={5.000000214749889E-6,7.000000096013537E-6},length_range={5.117106,9.005158},height_median=5.500000270330929E-6,length_95%_HPD={5.117106,9.005158},height=5.750000212856321E-6,height_range={5.000000214749889E-6,7.000000096013537E-6},length=7.56438125,length_median=8.0676305]:8.067630500000007)[&height_95%_HPD={5.117111000000193,9.005165000000147},length_range={6.423935,10.464208},height_median=8.067636000000277,length_95%_HPD={6.423935,10.464208},height=7.564387000000224,posterior=1.0,height_range={5.117111000000193,9.005165000000147},length=8.90887,length_median=9.3736685]:9.373668500000008)[&height_95%_HPD={11.541046000000222,19.469373000000132},length_range={7.883484,11.80096},height_median=17.441304500000285,length_95%_HPD={7.883484,11.80096},height=16.47325700000023,posterior=1.0,height_range={11.541046000000222,19.469373000000132},length=10.206559250000002,length_median=10.5708965]:10.570896500000003)[&height_95%_HPD={19.42453000000023,31.270333000000164},length_range={5.946034,9.828711},height_median=28.01220100000029,length_95%_HPD={5.946034,9.828711},height=26.679816250000243,posterior=1.0,height_range={19.42453000000023,31.270333000000164},length=8.34551475,length_median=8.803657]:8.803657000000015,15466[&height_95%_HPD={5.000000214749889E-6,7.000000209700374E-6},length_range={25.370559,41.099037},height_median=5.500000327174348E-6,length_95%_HPD={25.370559,41.099037},height=5.75000026969974E-6,height_range={5.000000214749889E-6,7.000000209700374E-6},length=35.025325249999995,length_median=36.8158525]:36.81585249999998)[&height_95%_HPD={25.37056400000023,41.09904400000022},length_range={0.163463,0.249247},height_median=36.815858000000304,length_95%_HPD={0.163463,0.249247},height=35.025331000000264,posterior=1.0,height_range={25.37056400000023,41.09904400000022},length=0.2147905,length_median=0.22322599999999998]:0.22322600000001103)[&height_95%_HPD={25.534027000000208,41.348291000000245},length_range={4.021179,7.121374},height_median=37.039084000000315,length_95%_HPD={4.021179,7.121374},height=35.24012150000027,posterior=1.0,height_range={25.534027000000208,41.348291000000245},length=5.3161275,length_median=5.0609785]:4.538510000000002,(15467[&height_95%_HPD={4.000000217274646E-6,7.000000323387212E-6},length_range={30.1973,43.657749},height_median=6.000000325911969E-6,length_95%_HPD={30.1973,43.657749},height=5.750000298121449E-6,height_range={4.000000217274646E-6,7.000000323387212E-6},length=38.0179845,length_median=39.108444500000004]:39.10844450000002,(((15468[&height_95%_HPD={4.000000160431227E-6,7.000000323387212E-6},length_range={2.416779,12.521479},height_median=6.500000267806172E-6,length_95%_HPD={2.416779,12.521479},height=6.000000254857696E-6,height_range={4.000000160431227E-6,7.000000323387212E-6},length=9.3394395,length_median=11.20975]:11.209750000000042,15469[&height_95%_HPD={4.000000160431227E-6,7.000000323387212E-6},length_range={2.416779,12.521479},height_median=6.500000267806172E-6,length_95%_HPD={2.416779,12.521479},height=6.000000254857696E-6,height_range={4.000000160431227E-6,7.000000323387212E-6},length=9.3394395,length_median=11.20975]:11.209750000000042)[&height_95%_HPD={2.41678300000018,12.521486000000323},length_range={14.704476,18.510405},height_median=11.20975650000031,length_95%_HPD={14.704476,18.510405},height=9.33944550000028,posterior=1.0,height_range={2.41678300000018,12.521486000000323},length=17.2830965,length_median=17.9587525]:16.588565000000017,(((((15470[&height_95%_HPD={4.000000217274646E-6,7.000000323387212E-6},length_range={0.185856,2.649074},height_median=6.0000002690685506E-6,length_95%_HPD={0.185856,2.649074},height=5.75000026969974E-6,height_range={4.000000217274646E-6,7.000000323387212E-6},length=1.89462075,length_median=2.3717765]:2.37177650000001,15471[&height_95%_HPD={4.000000217274646E-6,7.000000323387212E-6},length_range={0.185856,2.649074},height_median=6.0000002690685506E-6,length_95%_HPD={0.185856,2.649074},height=5.75000026969974E-6,height_range={4.000000217274646E-6,7.000000323387212E-6},length=1.89462075,length_median=2.3717765]:2.37177650000001)[&height_95%_HPD={0.1858600000002184,2.649081000000365},length_range={0.190544,1.98115},height_median=2.371782500000279,length_95%_HPD={0.190544,1.98115},height=1.8946265000002853,posterior=1.0,height_range={0.1858600000002184,2.649081000000365},length=1.43015175,length_median=1.7744564999999999]:1.7744564999999852,15472[&height_95%_HPD={5.000000214749889E-6,8.000000320862455E-6},length_range={0.376399,4.630223},height_median=6.0000002690685506E-6,length_95%_HPD={0.376399,4.630223},height=6.250000268437361E-6,height_range={5.000000214749889E-6,8.000000320862455E-6},length=3.324772,length_median=4.146233]:4.146232999999995)[&height_95%_HPD={0.3764040000002069,4.630231000000322},length_range={0.721066,1.1089},height_median=4.146239000000264,length_95%_HPD={0.721066,1.1089},height=3.3247782500002643,posterior=1.0,height_range={0.3764040000002069,4.630231000000322},length=0.95426775,length_median=0.9935525]:0.9935525000000212,(15473[&height_95%_HPD={5.000000214749889E-6,8.000000320862455E-6},length_range={0.545941,4.724393},height_median=6.0000002690685506E-6,length_95%_HPD={0.545941,4.724393},height=6.250000268437361E-6,height_range={5.000000214749889E-6,8.000000320862455E-6},length=3.43293775,length_median=4.2307085]:4.2307084999999915,(((15474[&height_95%_HPD={5.000000214749889E-6,7.000000323387212E-6},length_range={0.126099,0.959181},height_median=5.500000270330929E-6,length_95%_HPD={0.126099,0.959181},height=5.75000026969974E-6,height_range={5.000000214749889E-6,7.000000323387212E-6},length=0.70080025,length_median=0.8589605]:0.8589605000000233,15475[&height_95%_HPD={5.000000214749889E-6,7.000000323387212E-6},length_range={0.126099,0.959181},height_median=5.500000270330929E-6,length_95%_HPD={0.126099,0.959181},height=5.75000026969974E-6,height_range={5.000000214749889E-6,7.000000323387212E-6},length=0.70080025,length_median=0.8589605]:0.8589605000000233)[&height_95%_HPD={0.12610400000022537,0.9591880000002675},length_range={0.112682,1.011136},height_median=0.8589660000002937,length_95%_HPD={0.112682,1.011136},height=0.70080600000027,posterior=1.0,height_range={0.12610400000022537,0.9591880000002675},length=0.7336459999999999,length_median=0.9053829999999999]:0.9053829999999721,15476[&height_95%_HPD={5.000000214749889E-6,8.000000207175617E-6},length_range={0.238781,1.970316},height_median=6.0000002690685506E-6,length_95%_HPD={0.238781,1.970316},height=6.250000240015652E-6,height_range={5.000000214749889E-6,8.000000207175617E-6},length=1.43444575,length_median=1.7643430000000002]:1.7643429999999967)[&height_95%_HPD={0.23878600000023198,1.9703240000002324},length_range={0.139583,1.314617},height_median=1.7643490000002657,length_95%_HPD={0.139583,1.314617},height=1.434452000000249,posterior=1.0,height_range={0.23878600000023198,1.9703240000002324},length=0.95213025,length_median=1.1771605]:1.1771605000000136,15477[&height_95%_HPD={5.000000271593308E-6,8.000000207175617E-6},length_range={0.378364,3.284933},height_median=5.500000270330929E-6,length_95%_HPD={0.378364,3.284933},height=6.000000254857696E-6,height_range={5.000000271593308E-6,8.000000207175617E-6},length=2.38657625,length_median=2.941504]:2.941504000000009)[&height_95%_HPD={0.378369000000248,3.284941000000231},length_range={0.167577,1.43946},height_median=2.9415095000002793,length_95%_HPD={0.167577,1.43946},height=2.3865822500002594,posterior=1.0,height_range={0.378369000000248,3.284941000000231},length=1.04636175,length_median=1.289205]:1.2892049999999813)[&height_95%_HPD={0.5459460000002423,4.7244010000002845},length_range={0.551524,1.01473},height_median=4.230714500000261,length_95%_HPD={0.551524,1.01473},height=3.432944000000262,posterior=1.0,height_range={0.5459460000002423,4.7244010000002845},length=0.846102,length_median=0.909077]:0.9090770000000248)[&height_95%_HPD={1.0974700000002144,5.73913100000027},length_range={0.383817,0.529905},height_median=5.139791500000285,length_95%_HPD={0.383817,0.529905},height=4.279046000000264,posterior=1.0,height_range={1.0974700000002144,5.73913100000027},length=0.46984824999999997,length_median=0.4828355]:0.4330795000000194,(15478[&height_95%_HPD={4.000000217274646E-6,8.000000207175617E-6},length_range={1.520268,5.862823},height_median=5.500000270330929E-6,length_95%_HPD={1.520268,5.862823},height=5.7500002412780304E-6,height_range={4.000000217274646E-6,8.000000207175617E-6},length=4.471161,length_median=5.2507765]:5.250776500000029,15479[&height_95%_HPD={4.000000217274646E-6,8.000000207175617E-6},length_range={1.520268,5.862823},height_median=5.500000270330929E-6,length_95%_HPD={1.520268,5.862823},height=5.7500002412780304E-6,height_range={4.000000217274646E-6,8.000000207175617E-6},length=4.471161,length_median=5.2507765]:5.250776500000029)[&height_95%_HPD={1.5202720000002046,5.862831000000256},length_range={0.107103,0.359629},height_median=5.250782000000299,length_95%_HPD={0.107103,0.359629},height=4.471166750000265,posterior=1.0,height_range={1.5202720000002046,5.862831000000256},length=0.2777275,length_median=0.322089]:0.3220890000000054)[&height_95%_HPD={1.6273750000001996,6.2224600000002965},length_range={18.082574,24.63071},height_median=5.572871000000305,length_95%_HPD={18.082574,24.63071},height=4.748894250000276,posterior=1.0,height_range={1.6273750000001996,6.2224600000002965},length=21.711012750000002,length_median=22.0653835]:22.065383500000024,(15480[&height_95%_HPD={5.000000214749889E-6,7.000000323387212E-6},length_range={6.811534,13.263033},height_median=6.000000325911969E-6,length_95%_HPD={6.811534,13.263033},height=6.00000029749026E-6,height_range={5.000000214749889E-6,7.000000323387212E-6},length=10.95797175,length_median=11.87866]:11.878660000000025,(15481[&height_95%_HPD={4.000000217274646E-6,8.000000207175617E-6},length_range={3.456757,8.374268},height_median=6.50000038149301E-6,length_95%_HPD={3.456757,8.374268},height=6.250000296859071E-6,height_range={4.000000217274646E-6,8.000000207175617E-6},length=6.7078725,length_median=7.500232500000001]:7.500232499999981,((15482[&height_95%_HPD={4.000000217274646E-6,8.000000207175617E-6},length_range={2.511131,5.539424},height_median=6.50000038149301E-6,length_95%_HPD={2.511131,5.539424},height=6.250000296859071E-6,height_range={4.000000217274646E-6,8.000000207175617E-6},length=4.49380575,length_median=4.962334]:4.9623339999999985,(15483[&height_95%_HPD={4.000000160431227E-6,8.000000207175617E-6},length_range={2.456699,5.337473},height_median=6.000000382755388E-6,length_95%_HPD={2.456699,5.337473},height=6.000000283279405E-6,height_range={4.000000160431227E-6,8.000000207175617E-6},length=4.33930225,length_median=4.7815185]:4.781518500000004,15484[&height_95%_HPD={4.000000160431227E-6,8.000000207175617E-6},length_range={2.456699,5.337473},height_median=6.000000382755388E-6,length_95%_HPD={2.456699,5.337473},height=6.000000283279405E-6,height_range={4.000000160431227E-6,8.000000207175617E-6},length=4.33930225,length_median=4.7815185]:4.781518500000004)[&height_95%_HPD={2.456703000000175,5.337481000000253},length_range={0.054432,0.201951},height_median=4.781524500000387,length_95%_HPD={0.054432,0.201951},height=4.3393082500003,posterior=1.0,height_range={2.456703000000175,5.337481000000253},length=0.15450375,length_median=0.18081599999999998]:0.18081599999999298)[&height_95%_HPD={2.511135000000195,5.539432000000261},length_range={0.068609,0.344122},height_median=4.96234050000038,length_95%_HPD={0.068609,0.344122},height=4.493812000000304,posterior=1.0,height_range={2.511135000000195,5.539432000000261},length=0.25716025,length_median=0.307955]:0.30795499999999265,15485[&height_95%_HPD={4.000000160431227E-6,8.000000207175617E-6},length_range={2.57974,5.883546},height_median=6.000000382755388E-6,length_95%_HPD={2.57974,5.883546},height=6.000000283279405E-6,height_range={4.000000160431227E-6,8.000000207175617E-6},length=4.75096625,length_median=5.2702895000000005]:5.27028949999999)[&height_95%_HPD={2.5797440000001757,5.883554000000231},length_range={0.877017,2.490722},height_median=5.270295500000373,length_95%_HPD={0.877017,2.490722},height=4.750972250000288,posterior=1.0,height_range={2.5797440000001757,5.883554000000231},length=1.9569065,length_median=2.2299435]:2.2299434999999903)[&height_95%_HPD={3.456761000000199,8.374276000000236},length_range={3.354778,4.888764},height_median=7.500239000000363,length_95%_HPD={3.354778,4.888764},height=6.70787875000029,posterior=1.0,height_range={3.456761000000199,8.374276000000236},length=4.250099,length_median=4.378427]:4.378426999999988)[&height_95%_HPD={6.811539000000209,13.263040000000274},length_range={12.89841,17.59013},height_median=11.87866600000035,length_95%_HPD={12.89841,17.59013},height=10.957977750000296,posterior=1.0,height_range={6.811539000000209,13.263040000000274},length=15.50192925,length_median=15.7595885]:15.759588499999978)[&height_95%_HPD={19.709949000000222,30.85317000000032},length_range={0.14178,0.178721},height_median=27.63825450000033,length_95%_HPD={0.14178,0.178721},height=26.4599070000003,posterior=1.0,height_range={19.709949000000222,30.85317000000032},length=0.162635,length_median=0.16501949999999999]:0.16006699999999796)[&height_95%_HPD={19.86163400000021,31.031891000000314},length_range={9.866112,12.431537},height_median=27.798321500000327,length_95%_HPD={9.866112,12.431537},height=26.622542000000294,posterior=1.0,height_range={19.86163400000021,31.031891000000314},length=11.221518,length_median=11.2942115]:11.136103500000019,15486[&height_95%_HPD={4.000000217274646E-6,8.000000320862455E-6},length_range={30.043958,43.46342},height_median=6.000000325911969E-6,length_95%_HPD={30.043958,43.46342},height=6.00000029749026E-6,height_range={4.000000217274646E-6,8.000000320862455E-6},length=37.844054,length_median=38.934419000000005]:38.93441900000002)[&height_95%_HPD={30.043962000000192,43.463428000000306},length_range={0.153342,0.194328},height_median=38.934425000000346,length_95%_HPD={0.153342,0.194328},height=37.8440600000003,posterior=1.0,height_range={30.043962000000192,43.463428000000306},length=0.17393024999999998,length_median=0.1740255]:0.17402549999999906)[&height_95%_HPD={30.1973040000002,43.65775600000029},length_range={2.187239,2.756651},height_median=39.108450500000345,length_95%_HPD={2.187239,2.756651},height=38.017990250000295,posterior=1.0,height_range={30.1973040000002,43.65775600000029},length=2.53825875,length_median=2.6045724999999997]:2.469143499999973)[&height_95%_HPD={32.65540100000021,46.41440700000027},length_range={8.322896,13.440688},height_median=41.57759400000032,length_95%_HPD={8.322896,13.440688},height=40.55624900000028,posterior=1.0,height_range={32.65540100000021,46.41440700000027},length=10.680173,length_median=10.478553999999999]:9.86417199999994,(15487[&height_95%_HPD={5.000000214749889E-6,7.000000323387212E-6},length_range={0.204695,0.2604},height_median=5.500000270330929E-6,length_95%_HPD={0.204695,0.2604},height=5.75000026969974E-6,height_range={5.000000214749889E-6,7.000000323387212E-6},length=0.23289649999999998,length_median=0.2332455]:0.23324600000006512,15488[&height_95%_HPD={5.000000214749889E-6,7.000000323387212E-6},length_range={0.204695,0.2604},height_median=5.500000270330929E-6,length_95%_HPD={0.204695,0.2604},height=5.75000026969974E-6,height_range={5.000000214749889E-6,7.000000323387212E-6},length=0.23289649999999998,length_median=0.2332455]:0.23324600000006512)[&height_95%_HPD={0.20470000000022992,0.2604060000002164},length_range={44.952014,56.643108},height_median=0.23325150000033545,length_95%_HPD={44.952014,56.643108},height=0.2329022500002793,posterior=1.0,height_range={0.20470000000022992,0.2604060000002164},length=51.00351975,length_median=51.2094785]:51.20851449999992)[&height_95%_HPD={45.15864200000033,56.90351400000026},length_range={5.502542,9.450153},height_median=51.44176600000026,length_95%_HPD={5.502542,9.450153},height=51.236422000000275,posterior=1.0,height_range={45.15864200000033,56.90351400000026},length=7.201355,length_median=6.9263625]:8.184933999999998)[&height_95%_HPD={50.66118400000033,63.83652400000028},length_range={5.176161,10.091775},height_median=59.626700000000255,length_95%_HPD={5.176161,10.091775},height=58.43777700000028,posterior=1.0,height_range={50.66118400000033,63.83652400000028},length=7.0738495,length_median=6.513731]:8.30005300000002,(15489[&height_95%_HPD={4.000000217274646E-6,7.000000323387212E-6},length_range={11.688267,41.926493},height_median=5.500000327174348E-6,length_95%_HPD={11.688267,41.926493},height=5.500000298752639E-6,height_range={4.000000217274646E-6,7.000000323387212E-6},length=32.1733495,length_median=37.539319000000006]:37.539319499999976,(15490[&height_95%_HPD={4.000000217274646E-6,7.000000323387212E-6},length_range={1.638513,29.435254},height_median=5.500000327174348E-6,length_95%_HPD={1.638513,29.435254},height=5.500000298752639E-6,height_range={4.000000217274646E-6,7.000000323387212E-6},length=20.94318625,length_median=26.349489]:26.349488999999977,((15491[&height_95%_HPD={4.000000217274646E-6,7.000000323387212E-6},length_range={1.454971,28.071232},height_median=6.000000325911969E-6,length_95%_HPD={1.454971,28.071232},height=5.750000298121449E-6,height_range={4.000000217274646E-6,7.000000323387212E-6},length=19.94586375,length_median=25.128626]:25.12862599999997,((((15492[&height_95%_HPD={4.000000217274646E-6,8.000000434549293E-6},length_range={1.281349,24.318824},height_median=5.500000270330929E-6,length_95%_HPD={1.281349,24.318824},height=5.750000298121449E-6,height_range={4.000000217274646E-6,8.000000434549293E-6},length=17.2856545,length_median=21.7712225]:21.771222499999993,(((15493[&height_95%_HPD={4.000000330961484E-6,7.000000323387212E-6},length_range={1.198355,21.566184},height_median=5.500000185065801E-6,length_95%_HPD={1.198355,21.566184},height=5.5000002561200745E-6,height_range={4.000000330961484E-6,7.000000323387212E-6},length=15.345304750000002,length_median=19.30834]:19.308339500000073,(15494[&height_95%_HPD={5.00000015790647E-6,7.000000323387212E-6},length_range={1.17556,20.860415},height_median=5.500000270330929E-6,length_95%_HPD={1.17556,20.860415},height=5.750000255488885E-6,height_range={5.00000015790647E-6,7.000000323387212E-6},length=14.847355,length_median=18.6767225]:18.676722499999983,(15495[&height_95%_HPD={4.000000217274646E-6,7.000000323387212E-6},length_range={0.637032,10.844197},height_median=5.500000270330929E-6,length_95%_HPD={0.637032,10.844197},height=5.500000270330929E-6,height_range={4.000000217274646E-6,7.000000323387212E-6},length=7.724542,length_median=9.7084695]:9.708469499999978,(15496[&height_95%_HPD={4.000000217274646E-6,7.000000323387212E-6},length_range={0.615683,10.15322},height_median=5.000000271593308E-6,length_95%_HPD={0.615683,10.15322},height=5.2500002709621185E-6,height_range={4.000000217274646E-6,7.000000323387212E-6},length=7.23728,length_median=9.0901085]:9.090108499999985,((15497[&height_95%_HPD={4.000000217274646E-6,6.000000325911969E-6},length_range={0.575231,8.470129},height_median=5.000000214749889E-6,length_95%_HPD={0.575231,8.470129},height=5.000000243171598E-6,height_range={4.000000217274646E-6,6.000000325911969E-6},length=6.05346275,length_median=7.5842455]:7.584245500000009,((15498[&height_95%_HPD={4.000000217274646E-6,6.000000325911969E-6},length_range={0.540999,7.322703},height_median=5.500000270330929E-6,length_95%_HPD={0.540999,7.322703},height=5.2500002709621185E-6,height_range={4.000000217274646E-6,6.000000325911969E-6},length=5.24461975,length_median=6.5573885]:6.557388500000002,((15499[&height_95%_HPD={4.000000217274646E-6,6.000000439598807E-6},length_range={0.37706,5.213031},height_median=5.500000270330929E-6,length_95%_HPD={0.37706,5.213031},height=5.250000299383828E-6,height_range={4.000000217274646E-6,6.000000439598807E-6},length=3.731377,length_median=4.6677085]:4.667708500000003,(((((15500[&height_95%_HPD={4.9999999873762135E-6,6.000000439598807E-6},length_range={0.090298,0.511037},height_median=5.000000300015017E-6,length_95%_HPD={0.090298,0.511037},height=5.250000256751264E-6,height_range={4.9999999873762135E-6,6.000000439598807E-6},length=0.3791745,length_median=0.4576815]:0.45768149999989305,15501[&height_95%_HPD={4.9999999873762135E-6,6.000000439598807E-6},length_range={0.090298,0.511037},height_median=5.000000300015017E-6,length_95%_HPD={0.090298,0.511037},height=5.250000256751264E-6,height_range={4.9999999873762135E-6,6.000000439598807E-6},length=0.3791745,length_median=0.4576815]:0.45768149999989305)[&height_95%_HPD={0.09030300000017633,0.5110430000004271},length_range={0.060661,0.541408},height_median=0.45768650000019306,length_95%_HPD={0.060661,0.541408},height=0.3791797500002474,posterior=1.0,height_range={0.09030300000017633,0.5110430000004271},length=0.39284825,length_median=0.484662]:0.48466200000001436,15502[&height_95%_HPD={5.00000015790647E-6,6.000000439598807E-6},length_range={0.150959,1.052445},height_median=5.50000021348751E-6,length_95%_HPD={0.150959,1.052445},height=5.5000002561200745E-6,height_range={5.00000015790647E-6,6.000000439598807E-6},length=0.7720225,length_median=0.9423429999999999]:0.9423429999999939)[&height_95%_HPD={0.1509640000001582,1.0524510000004739},length_range={0.054947,0.731976},height_median=0.9423485000002074,length_95%_HPD={0.054947,0.731976},height=0.7720280000002617,posterior=1.0,height_range={0.1509640000001582,1.0524510000004739},length=0.5243359999999999,length_median=0.6552105]:0.6552105000000097,15503[&height_95%_HPD={4.000000160431227E-6,6.000000553285645E-6},length_range={0.205907,1.784421},height_median=6.000000212225132E-6,length_95%_HPD={0.205907,1.784421},height=5.500000284541784E-6,height_range={4.000000160431227E-6,6.000000553285645E-6},length=1.2963585,length_median=1.597553]:1.5975530000000049)[&height_95%_HPD={0.20591100000018514,1.7844270000005054},length_range={0.050229,0.967061},height_median=1.597559000000217,length_95%_HPD={0.050229,0.967061},height=1.2963640000002812,posterior=1.0,height_range={0.20591100000018514,1.7844270000005054},length=0.6872032499999999,length_median=0.8657615000000001]:0.8657615000000192,15504[&height_95%_HPD={4.000000160431227E-6,6.000000325911969E-6},length_range={0.256136,2.751483},height_median=5.500000270330929E-6,length_95%_HPD={0.256136,2.751483},height=5.250000256751264E-6,height_range={4.000000160431227E-6,6.000000325911969E-6},length=1.983562,length_median=2.4633145]:2.463314999999966)[&height_95%_HPD={0.2561400000001868,2.7514880000004496},length_range={0.056058,1.172849},height_median=2.4633205000002363,length_95%_HPD={0.056058,1.172849},height=1.9835672500002772,posterior=1.0,height_range={0.2561400000001868,2.7514880000004496},length=0.832338,length_median=1.0502225]:1.050222500000018,15505[&height_95%_HPD={4.000000217274646E-6,6.000000439598807E-6},length_range={0.312194,3.924331},height_median=5.50000021348751E-6,length_95%_HPD={0.312194,3.924331},height=5.2500002709621185E-6,height_range={4.000000217274646E-6,6.000000439598807E-6},length=2.8159,length_median=3.5135375]:3.513537500000041)[&height_95%_HPD={0.31219800000019404,3.9243370000004916},length_range={0.064866,1.2887},height_median=3.5135430000002543,length_95%_HPD={0.064866,1.2887},height=2.8159052500002986,posterior=1.0,height_range={0.31219800000019404,3.9243370000004916},length=0.915477,length_median=1.1541709999999998]:1.1541710000000194)[&height_95%_HPD={0.377064000000189,5.2130370000004405},length_range={0.076075,1.229531},height_median=4.667714000000274,length_95%_HPD={0.076075,1.229531},height=3.731382250000294,posterior=1.0,height_range={0.377064000000189,5.2130370000004405},length=0.8770465,length_median=1.10129]:1.1012900000000059,15506[&height_95%_HPD={4.000000217274646E-6,6.000000439598807E-6},length_range={0.453135,6.442562},height_median=5.500000270330929E-6,length_95%_HPD={0.453135,6.442562},height=5.250000299383828E-6,height_range={4.000000217274646E-6,6.000000439598807E-6},length=4.6084235,length_median=5.7689985]:5.768998500000009)[&height_95%_HPD={0.453139000000192,6.442568000000392},length_range={0.087864,0.880141},height_median=5.76900400000028,length_95%_HPD={0.087864,0.880141},height=4.608428750000286,posterior=1.0,height_range={0.453139000000192,6.442568000000392},length=0.63619625,length_median=0.78839]:0.7883899999999926)[&height_95%_HPD={0.5410030000002166,7.322709000000373},length_range={0.015965,0.436211},height_median=6.557394000000272,length_95%_HPD={0.015965,0.436211},height=5.244625000000283,posterior=1.0,height_range={0.5410030000002166,7.322709000000373},length=0.30827925,length_median=0.3904705]:0.39047049999999217,15507[&height_95%_HPD={4.000000217274646E-6,6.000000325911969E-6},length_range={0.556964,7.758914},height_median=5.500000270330929E-6,length_95%_HPD={0.556964,7.758914},height=5.2500002709621185E-6,height_range={4.000000217274646E-6,6.000000325911969E-6},length=5.552899,length_median=6.947859]:6.947858999999994)[&height_95%_HPD={0.5569680000002108,7.75892000000033},length_range={0.018267,0.711215},height_median=6.947864500000264,length_95%_HPD={0.018267,0.711215},height=5.552904250000267,posterior=1.0,height_range={0.5569680000002108,7.75892000000033},length=0.5005634999999999,length_median=0.636386]:0.636385999999959)[&height_95%_HPD={0.5752350000001911,8.470135000000369},length_range={0.019494,0.842957},height_median=7.584250500000223,length_95%_HPD={0.019494,0.842957},height=6.053467750000252,posterior=1.0,height_range={0.5752350000001911,8.470135000000369},length=0.59270375,length_median=0.754182]:0.7541820000000143,15508[&height_95%_HPD={5.000000214749889E-6,7.000000323387212E-6},length_range={0.594724,9.313085},height_median=5.500000270330929E-6,length_95%_HPD={0.594724,9.313085},height=5.75000026969974E-6,height_range={5.000000214749889E-6,7.000000323387212E-6},length=6.64616575,length_median=8.338427]:8.338426999999967)[&height_95%_HPD={0.5947290000001999,9.313092000000324},length_range={0.020958,0.840135},height_median=8.338432500000238,length_95%_HPD={0.020958,0.840135},height=6.64617150000025,posterior=1.0,height_range={0.5947290000001999,9.313092000000324},length=0.59111375,length_median=0.751681]:0.7516810000000191)[&height_95%_HPD={0.6156870000002073,10.153227000000356},length_range={0.021349,0.690977},height_median=9.090113500000257,length_95%_HPD={0.021349,0.690977},height=7.237285250000269,posterior=1.0,height_range={0.6156870000002073,10.153227000000356},length=0.48726225,length_median=0.6183615]:0.6183614999999918)[&height_95%_HPD={0.6370360000001938,10.844204000000332},length_range={0.538529,10.016218},height_median=9.708475000000249,length_95%_HPD={0.538529,10.016218},height=7.724547500000256,posterior=1.0,height_range={0.6370360000001938,10.844204000000332},length=7.12281325,length_median=8.968253]:8.968253000000004)[&height_95%_HPD={1.1755650000001765,20.860422000000312},length_range={0.022795,0.705769},height_median=18.676728000000253,length_95%_HPD={0.022795,0.705769},height=14.847360750000249,posterior=1.0,height_range={1.1755650000001765,20.860422000000312},length=0.49794949999999993,length_median=0.631617]:0.6316170000000056)[&height_95%_HPD={1.1983600000001502,21.566191000000345},length_range={0.022465,0.878637},height_median=19.30834500000026,length_95%_HPD={0.022465,0.878637},height=15.345310250000253,posterior=1.0,height_range={1.1983600000001502,21.566191000000345},length=0.61835825,length_median=0.7861655]:0.7861654999999814,15509[&height_95%_HPD={4.000000160431227E-6,8.000000320862455E-6},length_range={1.220821,22.44482},height_median=5.50000021348751E-6,length_95%_HPD={1.220821,22.44482},height=5.750000227067176E-6,height_range={4.000000160431227E-6,8.000000320862455E-6},length=15.963662750000001,length_median=20.094504999999998]:20.094505000000026)[&height_95%_HPD={1.2208250000001613,22.44482800000037},length_range={0.028045,0.930611},height_median=20.09451050000024,length_95%_HPD={0.028045,0.930611},height=15.963668500000253,posterior=1.0,height_range={1.2208250000001613,22.44482800000037},length=0.65598475,length_median=0.8326415]:0.8326415000000225,15510[&height_95%_HPD={4.000000160431227E-6,8.000000320862455E-6},length_range={1.248866,23.375431},height_median=5.500000270330929E-6,length_95%_HPD={1.248866,23.375431},height=5.750000255488885E-6,height_range={4.000000160431227E-6,8.000000320862455E-6},length=16.619647500000003,length_median=20.9271465]:20.927146499999992)[&height_95%_HPD={1.2488700000001813,23.37543900000037},length_range={0.032483,0.943393},height_median=20.927152000000262,length_95%_HPD={0.032483,0.943393},height=16.61965325000027,posterior=1.0,height_range={1.2488700000001813,23.37543900000037},length=0.666007,length_median=0.844076]:0.8440760000000012)[&height_95%_HPD={1.2813530000001947,24.318832000000384},length_range={0.037361,0.94668},height_median=21.771228000000264,length_95%_HPD={0.037361,0.94668},height=17.285660250000277,posterior=1.0,height_range={1.2813530000001947,24.318832000000384},length=0.6695195,length_median=0.8470185]:0.8470185000000185,15511[&height_95%_HPD={3.0000001629559847E-6,8.000000434549293E-6},length_range={1.318711,25.265504},height_median=5.500000270330929E-6,length_95%_HPD={1.318711,25.265504},height=5.500000284541784E-6,height_range={3.0000001629559847E-6,8.000000434549293E-6},length=17.95517425,length_median=22.618241]:22.618241000000012)[&height_95%_HPD={1.3187140000001705,25.2655120000004},length_range={0.040342,0.946914},height_median=22.618246500000282,length_95%_HPD={0.040342,0.946914},height=17.955179750000283,posterior=1.0,height_range={1.3187140000001705,25.2655120000004},length=0.67042875,length_median=0.8472295000000001]:0.8472294999999974,15512[&height_95%_HPD={4.000000160431227E-6,7.00000043707405E-6},length_range={1.359052,26.212419},height_median=5.500000270330929E-6,length_95%_HPD={1.359052,26.212419},height=5.500000284541784E-6,height_range={4.000000160431227E-6,7.00000043707405E-6},length=18.625603,length_median=23.465470500000002]:23.46547050000001)[&height_95%_HPD={1.3590560000001801,26.21242600000039},length_range={0.039908,0.942105},height_median=23.46547600000028,length_95%_HPD={0.039908,0.942105},height=18.625608500000283,posterior=1.0,height_range={1.3590560000001801,26.21242600000039},length=0.666968,length_median=0.8429295]:0.8429295000000252,15513[&height_95%_HPD={3.0000002197994036E-6,7.000000323387212E-6},length_range={1.398961,27.154524},height_median=6.000000325911969E-6,length_95%_HPD={1.398961,27.154524},height=5.500000298752639E-6,height_range={3.0000002197994036E-6,7.000000323387212E-6},length=19.292571,length_median=24.3083995]:24.30839949999998)[&height_95%_HPD={1.3989640000002055,27.15453100000036},length_range={0.056011,0.916708},height_median=24.308405500000305,length_95%_HPD={0.056011,0.916708},height=19.292576500000294,posterior=1.0,height_range={1.3989640000002055,27.15453100000036},length=0.6532929999999999,length_median=0.8202265]:0.8202264999999898)[&height_95%_HPD={1.4549750000002177,28.071239000000332},length_range={0.078688,0.813557},height_median=25.128632000000295,length_95%_HPD={0.078688,0.813557},height=19.945869500000285,posterior=1.0,height_range={1.4549750000002177,28.071239000000332},length=0.58707875,length_median=0.728035]:0.7280350000000055,15514[&height_95%_HPD={4.000000217274646E-6,7.000000323387212E-6},length_range={1.533659,28.884789},height_median=6.000000325911969E-6,length_95%_HPD={1.533659,28.884789},height=5.750000298121449E-6,height_range={4.000000217274646E-6,7.000000323387212E-6},length=20.5329425,length_median=25.856661000000003]:25.856660999999974)[&height_95%_HPD={1.5336630000002174,28.88479600000028},length_range={0.104854,0.550465},height_median=25.8566670000003,length_95%_HPD={0.104854,0.550465},height=20.532948250000274,posterior=1.0,height_range={1.5336630000002174,28.88479600000028},length=0.4102435,length_median=0.4928275]:0.4928275000000042)[&height_95%_HPD={1.6385170000002063,29.43526100000031},length_range={9.914023,12.491238},height_median=26.349494500000304,length_95%_HPD={9.914023,12.491238},height=20.94319175000028,posterior=1.0,height_range={1.6385170000002063,29.43526100000031},length=11.23016325,length_median=11.257696]:11.1898305)[&height_95%_HPD={11.688271000000213,41.92649900000032},length_range={22.594171,53.949746},height_median=37.539325000000304,length_95%_HPD={22.594171,53.949746},height=32.173355000000285,posterior=1.0,height_range={11.688271000000213,41.92649900000032},length=33.3382715,length_median=28.4045845]:30.38742799999997)[&height_95%_HPD={55.83734500000031,70.3556550000003},length_range={2.000871,4.952365},height_median=67.92675300000028,length_95%_HPD={2.000871,4.952365},height=65.51162650000029,posterior=1.0,height_range={55.83734500000031,70.3556550000003},length=2.99509375,length_median=2.5135695]:3.732504000000006)[&height_95%_HPD={57.83821600000033,72.8701510000003},length_range={0.085943,0.14366},height_median=71.65925700000028,length_95%_HPD={0.085943,0.14366},height=68.5067202500003,posterior=1.0,height_range={57.83821600000033,72.8701510000003},length=0.111157,length_median=0.1075125]:0.12562800000000607,(15515[&height_95%_HPD={4.000000217274646E-6,7.000000323387212E-6},length_range={44.946832,56.833164},height_median=6.000000325911969E-6,length_95%_HPD={44.946832,56.833164},height=5.750000298121449E-6,height_range={4.000000217274646E-6,7.000000323387212E-6},length=51.08000475,length_median=51.270011499999995]:51.270010999999926,15516[&height_95%_HPD={4.000000217274646E-6,7.000000323387212E-6},length_range={44.946832,56.833164},height_median=6.000000325911969E-6,length_95%_HPD={44.946832,56.833164},height=5.750000298121449E-6,height_range={4.000000217274646E-6,7.000000323387212E-6},length=51.08000475,length_median=51.270011499999995]:51.270010999999926)[&height_95%_HPD={44.9468380000003,56.83317000000034},length_range={12.977321,24.850362},height_median=51.27001700000025,length_95%_HPD={12.977321,24.850362},height=51.080010500000284,posterior=1.0,height_range={44.9468380000003,56.83317000000034},length=17.53786675,length_median=16.161892]:20.514868000000035)[&height_95%_HPD={57.924159000000316,72.97758000000033},length_range={1.044247,1.969626},height_median=71.78488500000029,length_95%_HPD={1.044247,1.969626},height=68.6178772500003,posterior=1.0,height_range={57.924159000000316,72.97758000000033},length=1.39845,length_median=1.2899634999999998]:1.6319555000000037)[&height_95%_HPD={58.9684060000003,74.26322200000033},length_range={7.1316,10.096336},height_median=73.41684050000029,length_95%_HPD={7.1316,10.096336},height=70.0163272500003,posterior=1.0,height_range={58.9684060000003,74.26322200000033},length=8.6186785,length_median=8.623389]:9.393164499999983,((15517[&height_95%_HPD={4.000000217274646E-6,7.000000323387212E-6},length_range={26.829966,58.975814},height_median=6.000000325911969E-6,length_95%_HPD={26.829966,58.975814},height=5.750000298121449E-6,height_range={4.000000217274646E-6,7.000000323387212E-6},length=47.41304425,length_median=51.9231985]:51.92319900000001,15518[&height_95%_HPD={4.000000217274646E-6,7.000000323387212E-6},length_range={26.829966,58.975814},height_median=6.000000325911969E-6,length_95%_HPD={26.829966,58.975814},height=5.750000298121449E-6,height_range={4.000000217274646E-6,7.000000323387212E-6},length=47.41304425,length_median=51.9231985]:51.92319900000001)[&height_95%_HPD={26.82997000000023,58.97582000000028},length_range={8.120363,9.819792},height_median=51.92320500000034,length_95%_HPD={8.120363,9.819792},height=47.4130500000003,posterior=1.0,height_range={26.82997000000023,58.97582000000028},length=9.2817765,length_median=9.5934755]:8.970077500000002,((15519[&height_95%_HPD={3.0000002766428224E-6,7.000000323387212E-6},length_range={31.006621,62.199301},height_median=5.500000270330929E-6,length_95%_HPD={31.006621,62.199301},height=5.250000285172973E-6,height_range={3.0000002766428224E-6,7.000000323387212E-6},length=50.83738425,length_median=55.071807500000006]:55.07180850000006,((((((15520[&height_95%_HPD={3.0000003334862413E-6,8.00000054823613E-6},length_range={2.610237,23.673702},height_median=6.000000212225132E-6,length_95%_HPD={2.610237,23.673702},height=5.750000326543159E-6,height_range={3.0000003334862413E-6,8.00000054823613E-6},length=17.04591125,length_median=20.949852999999997]:20.94985400000016,((15521[&height_95%_HPD={3.0000003334862413E-6,8.00000054823613E-6},length_range={1.820383,15.235468},height_median=6.500000324649591E-6,length_95%_HPD={1.820383,15.235468},height=6.000000382755388E-6,height_range={3.0000003334862413E-6,8.00000054823613E-6},length=11.005435499999999,length_median=13.4829455]:13.482946500000082,15522[&height_95%_HPD={3.0000003334862413E-6,8.00000054823613E-6},length_range={1.820383,15.235468},height_median=6.500000324649591E-6,length_95%_HPD={1.820383,15.235468},height=6.000000382755388E-6,height_range={3.0000003334862413E-6,8.00000054823613E-6},length=11.005435499999999,length_median=13.4829455]:13.482946500000082)[&height_95%_HPD={1.820386000000326,15.235474000000295},length_range={0.063421,0.755816},height_median=13.482953000000407,length_95%_HPD={0.063421,0.755816},height=11.005441500000359,posterior=1.0,height_range={1.820386000000326,15.235474000000295},length=0.539208,length_median=0.6687974999999999]:0.6687974999999824,15523[&height_95%_HPD={4.000000330961484E-6,8.00000054823613E-6},length_range={1.883803,15.991284},height_median=6.500000324649591E-6,length_95%_HPD={1.883803,15.991284},height=6.250000382124199E-6,height_range={4.000000330961484E-6,8.00000054823613E-6},length=11.54464325,length_median=14.151743]:14.151744000000065)[&height_95%_HPD={1.8838070000003313,15.991290000000276},length_range={0.726433,7.682418},height_median=14.15175050000039,length_95%_HPD={0.726433,7.682418},height=11.544649500000347,posterior=1.0,height_range={1.8838070000003313,15.991290000000276},length=5.5012675,length_median=6.7981095]:6.798109499999981)[&height_95%_HPD={2.610240000000317,23.67370800000026},length_range={1.553912,13.824079},height_median=20.94986000000037,length_95%_HPD={1.553912,13.824079},height=17.04591700000033,posterior=1.0,height_range={2.610240000000317,23.67370800000026},length=9.961287749999999,length_median=12.23358]:12.233580000000018,((15524[&height_95%_HPD={3.0000003334862413E-6,8.00000054823613E-6},length_range={3.396468,34.15828},height_median=6.000000212225132E-6,length_95%_HPD={3.396468,34.15828},height=5.750000326543159E-6,height_range={3.0000003334862413E-6,8.00000054823613E-6},length=24.502553,length_median=30.227732]:30.22773300000017,(((15525[&height_95%_HPD={2.0000004496978363E-6,8.000000434549293E-6},length_range={0.139978,0.745687},height_median=5.50000021348751E-6,length_95%_HPD={0.139978,0.745687},height=5.250000327805537E-6,height_range={2.0000004496978363E-6,8.000000434549293E-6},length=0.5512870000000001,length_median=0.6597415]:0.6597430000001054,15526[&height_95%_HPD={2.0000004496978363E-6,8.000000434549293E-6},length_range={0.139978,0.745687},height_median=5.50000021348751E-6,length_95%_HPD={0.139978,0.745687},height=5.250000327805537E-6,height_range={2.0000004496978363E-6,8.000000434549293E-6},length=0.5512870000000001,length_median=0.6597415]:0.6597430000001054)[&height_95%_HPD={0.13998000000043476,0.7456920000001901},length_range={0.118998,0.785202},height_median=0.6597485000003189,length_95%_HPD={0.118998,0.785202},height=0.5512922500003157,posterior=1.0,height_range={0.13998000000043476,0.7456920000001901},length=0.57332825,length_median=0.6945565]:0.6945565000000329,15527[&height_95%_HPD={3.00000039032966E-6,8.000000434549293E-6},length_range={0.258975,1.530888},height_median=6.500000210962753E-6,length_95%_HPD={0.258975,1.530888},height=6.000000311701115E-6,height_range={3.00000039032966E-6,8.000000434549293E-6},length=1.1246145,length_median=1.3542975]:1.3542985000001408)[&height_95%_HPD={0.25897800000041116,1.5308940000002167},length_range={0.132035,1.015767},height_median=1.3543050000003518,length_95%_HPD={0.132035,1.015767},height=1.1246205000003329,posterior=1.0,height_range={0.25897800000041116,1.5308940000002167},length=0.73623375,length_median=0.8985664999999999]:0.8985665000000154,15528[&height_95%_HPD={2.0000003928544174E-6,8.00000054823613E-6},length_range={0.391011,2.546656},height_median=5.50000021348751E-6,length_95%_HPD={0.391011,2.546656},height=5.250000342016392E-6,height_range={2.0000003928544174E-6,8.00000054823613E-6},length=1.860849,length_median=2.2528645]:2.2528660000001537)[&height_95%_HPD={0.39101300000038464,2.5466610000001992},length_range={3.005458,31.611625},height_median=2.252871500000367,length_95%_HPD={3.005458,31.611625},height=1.8608542500003296,posterior=1.0,height_range={0.39101300000038464,2.5466610000001992},length=22.641704500000003,length_median=27.974867500000002]:27.974867500000016)[&height_95%_HPD={3.3964710000003606,34.1582860000002},length_range={0.258609,1.79637},height_median=30.227739000000383,length_95%_HPD={0.258609,1.79637},height=24.502558750000333,posterior=1.0,height_range={3.3964710000003606,34.1582860000002},length=1.30865475,length_median=1.58982]:1.5898200000000315,15529[&height_95%_HPD={3.0000003334862413E-6,8.00000054823613E-6},length_range={3.655077,35.95465},height_median=6.000000212225132E-6,length_95%_HPD={3.655077,35.95465},height=5.750000326543159E-6,height_range={3.0000003334862413E-6,8.00000054823613E-6},length=25.81120775,length_median=31.817552]:31.817553000000203)[&height_95%_HPD={3.655080000000339,35.95465600000023},length_range={0.509072,1.543131},height_median=31.817559000000415,length_95%_HPD={0.509072,1.543131},height=25.81121350000035,posterior=1.0,height_range={3.655080000000339,35.95465600000023},length=1.19599125,length_median=1.365881]:1.3658809999999733)[&height_95%_HPD={4.1641520000003425,37.497787000000244},length_range={0.103869,0.895511},height_median=33.18344000000039,length_95%_HPD={0.103869,0.895511},height=27.00720475000034,posterior=1.0,height_range={4.1641520000003425,37.497787000000244},length=0.6461129999999999,length_median=0.7925359999999999]:0.7925359999999841,15530[&height_95%_HPD={3.0000003334862413E-6,7.00000043707405E-6},length_range={4.268018,38.393292},height_median=6.000000325911969E-6,length_95%_HPD={4.268018,38.393292},height=5.5000003555960575E-6,height_range={3.0000003334862413E-6,7.00000043707405E-6},length=27.653312250000003,length_median=33.9759695]:33.975970000000046)[&height_95%_HPD={4.268021000000317,38.3932980000003},length_range={0.206759,0.905355},height_median=33.97597600000037,length_95%_HPD={0.206759,0.905355},height=27.65331775000034,posterior=1.0,height_range={4.268021000000317,38.3932980000003},length=0.678793,length_median=0.8015289999999999]:0.801528999999988,15531[&height_95%_HPD={3.0000002766428224E-6,7.00000043707405E-6},length_range={4.474777,39.298647},height_median=6.000000325911969E-6,length_95%_HPD={4.474777,39.298647},height=5.500000341385203E-6,height_range={3.0000002766428224E-6,7.00000043707405E-6},length=28.33210525,length_median=34.7774985]:34.777499000000034)[&height_95%_HPD={4.474780000000294,39.298653000000286},length_range={9.652299,20.385872},height_median=34.77750500000036,length_95%_HPD={9.652299,20.385872},height=28.332110750000325,posterior=1.0,height_range={4.474780000000294,39.298653000000286},length=13.68266125,length_median=12.346237]:10.976286499999986,15532[&height_95%_HPD={3.0000002766428224E-6,7.00000043707405E-6},length_range={24.860649,51.690847},height_median=6.000000325911969E-6,length_95%_HPD={24.860649,51.690847},height=5.500000341385203E-6,height_range={3.0000002766428224E-6,7.00000043707405E-6},length=42.0147665,length_median=45.75378499999999]:45.75378550000002)[&height_95%_HPD={24.8606520000003,51.69085300000029},length_range={5.769206,10.212839},height_median=45.75379150000035,length_95%_HPD={5.769206,10.212839},height=42.01477200000032,posterior=1.0,height_range={24.8606520000003,51.69085300000029},length=8.52287875,length_median=9.054735]:9.054734999999965,((15533[&height_95%_HPD={3.0000002766428224E-6,8.000000434549293E-6},length_range={7.699278,45.559488},height_median=6.500000324649591E-6,length_95%_HPD={7.699278,45.559488},height=6.000000340122824E-6,height_range={3.0000002766428224E-6,8.000000434549293E-6},length=33.475883499999995,length_median=40.322384]:40.322385000000025,(15534[&height_95%_HPD={4.000000274118065E-6,8.000000434549293E-6},length_range={6.808013,41.224059},height_median=7.000000266543793E-6,length_95%_HPD={6.808013,41.224059},height=6.500000310438736E-6,height_range={4.000000274118065E-6,8.000000434549293E-6},length=30.250576,length_median=36.485116]:36.48511700000009,(((((15535[&height_95%_HPD={3.0000002766428224E-6,8.000000434549293E-6},length_range={1.898267,14.570243},height_median=7.000000380230631E-6,length_95%_HPD={1.898267,14.570243},height=6.250000367913344E-6,height_range={3.0000002766428224E-6,8.000000434549293E-6},length=10.565013749999999,length_median=12.8957725]:12.895773500000018,15536[&height_95%_HPD={3.0000002766428224E-6,8.000000434549293E-6},length_range={1.898267,14.570243},height_median=7.000000380230631E-6,length_95%_HPD={1.898267,14.570243},height=6.250000367913344E-6,height_range={3.0000002766428224E-6,8.000000434549293E-6},length=10.565013749999999,length_median=12.8957725]:12.895773500000018)[&height_95%_HPD={1.8982700000002524,14.570249000000445},length_range={0.057498,0.743975},height_median=12.895780500000399,length_95%_HPD={0.057498,0.743975},height=10.565020000000374,posterior=1.0,height_range={1.8982700000002524,14.570249000000445},length=0.52956425,length_median=0.658392]:0.6583919999999921,15537[&height_95%_HPD={4.000000274118065E-6,8.000000434549293E-6},length_range={1.955764,15.314218},height_median=7.000000380230631E-6,length_95%_HPD={1.955764,15.314218},height=6.500000367282155E-6,height_range={4.000000274118065E-6,8.000000434549293E-6},length=11.09457775,length_median=13.554164499999999]:13.55416550000001)[&height_95%_HPD={1.955768000000262,15.314224000000422},length_range={0.066032,1.184895},height_median=13.55417250000039,length_95%_HPD={0.066032,1.184895},height=11.094584250000366,posterior=1.0,height_range={1.955768000000262,15.314224000000422},length=0.8369755000000001,length_median=1.0484875]:1.0484874999999647,15538[&height_95%_HPD={4.000000274118065E-6,8.000000434549293E-6},length_range={2.021796,16.499113},height_median=7.000000380230631E-6,length_95%_HPD={2.021796,16.499113},height=6.500000367282155E-6,height_range={4.000000274118065E-6,8.000000434549293E-6},length=11.93155325,length_median=14.602651999999999]:14.602652999999975)[&height_95%_HPD={2.021800000000269,16.499119000000405},length_range={0.086785,1.142445},height_median=14.602660000000355,length_95%_HPD={0.086785,1.142445},height=11.931559750000346,posterior=1.0,height_range={2.021800000000269,16.499119000000405},length=0.8127935,length_median=1.010972]:1.010971999999981,15539[&height_95%_HPD={4.000000274118065E-6,8.000000434549293E-6},length_range={2.108581,17.641559},height_median=6.500000267806172E-6,length_95%_HPD={2.108581,17.641559},height=6.250000311069925E-6,height_range={4.000000274118065E-6,8.000000434549293E-6},length=12.744347000000001,length_median=15.613624]:15.613625500000069)[&height_95%_HPD={2.1085850000002893,17.641564000000358},length_range={3.075129,13.373502},height_median=15.613632000000337,length_95%_HPD={3.075129,13.373502},height=12.74435325000033,posterior=1.0,height_range={2.1085850000002893,17.641564000000358},length=10.030396249999999,length_median=11.836477]:11.83647700000003,(((15540[&height_95%_HPD={4.000000217274646E-6,8.000000207175617E-6},length_range={4.866164,28.776143},height_median=6.000000382755388E-6,length_95%_HPD={4.866164,28.776143},height=6.00000029749026E-6,height_range={4.000000217274646E-6,8.000000207175617E-6},length=21.14493775,length_median=25.468722]:25.468723499999953,((15541[&height_95%_HPD={4.000000274118065E-6,8.000000320862455E-6},length_range={4.244651,22.423618},height_median=6.000000325911969E-6,length_95%_HPD={4.244651,22.423618},height=6.000000311701115E-6,height_range={4.000000274118065E-6,8.000000320862455E-6},length=16.5904275,length_median=19.8467205]:19.84672199999997,(15542[&height_95%_HPD={4.000000274118065E-6,8.000000207175617E-6},length_range={0.111634,0.36045},height_median=6.000000325911969E-6,length_95%_HPD={0.111634,0.36045},height=6.000000283279405E-6,height_range={4.000000274118065E-6,8.000000207175617E-6},length=0.2775435,length_median=0.319045]:0.31904649999995627,15543[&height_95%_HPD={4.000000274118065E-6,8.000000207175617E-6},length_range={0.111634,0.36045},height_median=6.000000325911969E-6,length_95%_HPD={0.111634,0.36045},height=6.000000283279405E-6,height_range={4.000000274118065E-6,8.000000207175617E-6},length=0.2775435,length_median=0.319045]:0.31904649999995627)[&height_95%_HPD={0.11163800000025503,0.3604550000003428},length_range={4.133017,22.063168},height_median=0.3190525000002822,length_95%_HPD={4.133017,22.063168},height=0.27754950000029055,posterior=1.0,height_range={0.11163800000025503,0.3604550000003428},length=16.312884,length_median=19.5276755]:19.527675500000015)[&height_95%_HPD={4.24465500000025,22.42362300000036},length_range={0.500881,5.288667},height_median=19.846728000000297,length_95%_HPD={0.500881,5.288667},height=16.5904335000003,posterior=1.0,height_range={4.24465500000025,22.42362300000036},length=3.7876717500000003,length_median=4.6805695]:4.6805695000000185,15544[&height_95%_HPD={4.000000217274646E-6,8.000000320862455E-6},length_range={4.745532,27.712285},height_median=6.000000382755388E-6,length_95%_HPD={4.745532,27.712285},height=6.000000325911969E-6,height_range={4.000000217274646E-6,8.000000320862455E-6},length=20.378099249999998,length_median=24.52729]:24.527291499999933)[&height_95%_HPD={4.745536000000243,27.712290000000394},length_range={0.120632,1.063858},height_median=24.527297500000316,length_95%_HPD={0.120632,1.063858},height=20.378105250000317,posterior=1.0,height_range={4.745536000000243,27.712290000000394},length=0.7668385000000001,length_median=0.941432]:0.9414320000000203)[&height_95%_HPD={4.866168000000243,28.776148000000376},length_range={0.137695,0.894818},height_median=25.468729500000336,length_95%_HPD={0.137695,0.894818},height=21.144943750000323,posterior=1.0,height_range={4.866168000000243,28.776148000000376},length=0.65406025,length_median=0.791864]:0.7918640000000039,15545[&height_95%_HPD={4.000000274118065E-6,8.000000434549293E-6},length_range={5.003859,29.67096},height_median=6.500000324649591E-6,length_95%_HPD={5.003859,29.67096},height=6.250000339491635E-6,height_range={4.000000274118065E-6,8.000000434549293E-6},length=21.79899775,length_median=26.260586]:26.260587000000015)[&height_95%_HPD={5.003863000000251,29.670966000000362},length_range={0.078566,0.632023},height_median=26.26059350000034,length_95%_HPD={0.078566,0.632023},height=21.799004000000323,posterior=1.0,height_range={5.003863000000251,29.670966000000362},length=0.45730574999999996,length_median=0.559317]:0.5593170000000214,(15546[&height_95%_HPD={4.000000274118065E-6,8.000000434549293E-6},length_range={0.684426,28.261124},height_median=6.500000324649591E-6,length_95%_HPD={0.684426,28.261124},height=6.250000339491635E-6,height_range={4.000000274118065E-6,8.000000434549293E-6},length=19.742614500000002,length_median=25.012453999999998]:25.012455500000044,15547[&height_95%_HPD={4.000000274118065E-6,8.000000434549293E-6},length_range={0.684426,28.261124},height_median=6.500000324649591E-6,length_95%_HPD={0.684426,28.261124},height=6.250000339491635E-6,height_range={4.000000274118065E-6,8.000000434549293E-6},length=19.742614500000002,length_median=25.012453999999998]:25.012455500000044)[&height_95%_HPD={0.6844300000002477,28.261129000000324},length_range={1.589091,4.397999},height_median=25.01246200000037,length_95%_HPD={1.589091,4.397999},height=19.742620750000327,posterior=1.0,height_range={0.6844300000002477,28.261129000000324},length=2.5136890000000003,length_median=2.033833]:1.8074484999999925)[&height_95%_HPD={5.082429000000275,30.302989000000366},length_range={0.101285,0.712077},height_median=26.81991050000036,length_95%_HPD={0.101285,0.712077},height=22.25630975000034,posterior=1.0,height_range={5.082429000000275,30.302989000000366},length=0.51843975,length_median=0.6301985]:0.6301985000000059)[&height_95%_HPD={5.183714000000293,31.015066000000388},length_range={1.624303,10.208999},height_median=27.450109000000367,length_95%_HPD={1.624303,10.208999},height=22.774749500000354,posterior=1.0,height_range={5.183714000000293,31.015066000000388},length=7.475833000000001,length_median=9.035015000000001]:9.035014999999987)[&height_95%_HPD={6.808017000000291,41.22406500000034},length_range={0.891264,4.335429},height_median=36.485124000000354,length_95%_HPD={0.891264,4.335429},height=30.250582500000334,posterior=1.0,height_range={6.808017000000291,41.22406500000034},length=3.225307,length_median=3.8372675]:3.837267499999996)[&height_95%_HPD={7.699281000000269,45.55949400000031},length_range={5.251372,9.102902},height_median=40.32239150000035,length_95%_HPD={5.251372,9.102902},height=33.47588950000032,posterior=1.0,height_range={7.699281000000269,45.55949400000031},length=7.61922675,length_median=8.0613165]:8.061316499999975,15548[&height_95%_HPD={3.0000002766428224E-6,7.00000043707405E-6},length_range={12.95065,54.662391},height_median=6.0000002690685506E-6,length_95%_HPD={12.95065,54.662391},height=5.500000312963493E-6,height_range={3.0000002766428224E-6,7.00000043707405E-6},length=41.09511075,length_median=48.383701]:48.383702000000056)[&height_95%_HPD={12.950653000000273,54.662396000000285},length_range={5.655408,17.679205},height_median=48.383708000000325,length_95%_HPD={5.655408,17.679205},height=41.0951162500003,posterior=1.0,height_range={12.950653000000273,54.662396000000285},length=9.4425345,length_median=7.2177625]:6.424818499999986)[&height_95%_HPD={30.629858000000297,61.90369200000026},length_range={0.232273,0.376766},height_median=54.80852650000031,length_95%_HPD={0.232273,0.376766},height=50.537650750000296,posterior=1.0,height_range={30.629858000000297,61.90369200000026},length=0.29973875,length_median=0.294958]:0.2632875000000183)[&height_95%_HPD={31.006624000000272,62.19930600000026},length_range={2.50454,3.153002},height_median=55.07181400000033,length_95%_HPD={2.50454,3.153002},height=50.8373895000003,posterior=1.0,height_range={31.006624000000272,62.19930600000026},length=2.9253302499999996,length_median=3.0218895]:2.827291000000031,((15549[&height_95%_HPD={3.0000002197994036E-6,6.000000325911969E-6},length_range={18.282805,36.780788},height_median=5.500000270330929E-6,length_95%_HPD={18.282805,36.780788},height=5.000000271593308E-6,height_range={3.0000002197994036E-6,6.000000325911969E-6},length=30.029140499999997,length_median=32.5264845]:32.526485000000065,((((15550[&height_95%_HPD={4.000000330961484E-6,7.000000323387212E-6},length_range={0.123286,0.428419},height_median=5.500000270330929E-6,length_95%_HPD={0.123286,0.428419},height=5.500000298752639E-6,height_range={4.000000330961484E-6,7.000000323387212E-6},length=0.32733875,length_median=0.378825]:0.3788260000000605,15551[&height_95%_HPD={4.000000330961484E-6,7.000000323387212E-6},length_range={0.123286,0.428419},height_median=5.500000270330929E-6,length_95%_HPD={0.123286,0.428419},height=5.500000298752639E-6,height_range={4.000000330961484E-6,7.000000323387212E-6},length=0.32733875,length_median=0.378825]:0.3788260000000605)[&height_95%_HPD={0.12329100000022208,0.42842300000029354},length_range={2.376823,9.026526},height_median=0.37883150000033083,length_95%_HPD={2.376823,9.026526},height=0.3273442500002943,posterior=1.0,height_range={0.12329100000022208,0.42842300000029354},length=6.84151125,length_median=7.9813480000000006]:7.981348000000025,15552[&height_95%_HPD={4.000000217274646E-6,7.000000323387212E-6},length_range={2.50011,9.454944},height_median=5.500000327174348E-6,length_95%_HPD={2.50011,9.454944},height=5.500000298752639E-6,height_range={4.000000217274646E-6,7.000000323387212E-6},length=7.168850000000001,length_median=8.360173]:8.360174000000029)[&height_95%_HPD={2.5001140000002238,9.454949000000283},length_range={12.206191,21.286072},height_median=8.360179500000356,length_95%_HPD={12.206191,21.286072},height=7.168855500000305,posterior=1.0,height_range={2.5001140000002238,9.454949000000283},length=17.784807250000004,length_median=18.823483000000003]:18.82348299999998,(15553[&height_95%_HPD={4.000000160431227E-6,7.000000323387212E-6},length_range={0.422721,1.505484},height_median=5.500000270330929E-6,length_95%_HPD={0.422721,1.505484},height=5.5000002561200745E-6,height_range={4.000000160431227E-6,7.000000323387212E-6},length=1.14759575,length_median=1.331089]:1.3310900000000743,15554[&height_95%_HPD={4.000000160431227E-6,7.000000323387212E-6},length_range={0.422721,1.505484},height_median=5.500000270330929E-6,length_95%_HPD={0.422721,1.505484},height=5.5000002561200745E-6,height_range={4.000000160431227E-6,7.000000323387212E-6},length=1.14759575,length_median=1.331089]:1.3310900000000743)[&height_95%_HPD={0.42272500000018454,1.5054890000002388},length_range={14.28358,29.235532},height_median=1.3310955000003446,length_95%_HPD={14.28358,29.235532},height=1.1476012500002781,posterior=1.0,height_range={0.42272500000018454,1.5054890000002388},length=23.8060615,length_median=25.852567]:25.852566999999993)[&height_95%_HPD={14.706305000000214,30.741021000000273},length_range={0.280253,0.473437},height_median=27.183662500000338,length_95%_HPD={0.280253,0.473437},height=24.95366275000029,posterior=1.0,height_range={14.706305000000214,30.741021000000273},length=0.36791775000000004,length_median=0.3589905]:0.3188885000000141,(15555[&height_95%_HPD={4.000000217274646E-6,7.000000323387212E-6},length_range={0.089479,0.115153},height_median=5.500000327174348E-6,length_95%_HPD={0.089479,0.115153},height=5.500000298752639E-6,height_range={4.000000217274646E-6,7.000000323387212E-6},length=0.10520725,length_median=0.1080985]:0.1080979999999272,15556[&height_95%_HPD={4.000000217274646E-6,7.000000323387212E-6},length_range={0.089479,0.115153},height_median=5.500000327174348E-6,length_95%_HPD={0.089479,0.115153},height=5.500000298752639E-6,height_range={4.000000217274646E-6,7.000000323387212E-6},length=0.10520725,length_median=0.1080985]:0.1080979999999272)[&height_95%_HPD={0.08948600000030638,0.1151580000002923},length_range={15.077738,30.98632},height_median=0.10810350000025437,length_95%_HPD={15.077738,30.98632},height=0.10521275000027686,posterior=1.0,height_range={0.08948600000030638,0.1151580000002923},length=25.21636775,length_median=27.4007065]:27.394447500000098)[&height_95%_HPD={15.179742000000203,31.10147800000027},length_range={3.103066,5.679315},height_median=27.502551000000352,length_95%_HPD={3.103066,5.679315},height=25.321580500000294,posterior=1.0,height_range={15.179742000000203,31.10147800000027},length=4.707565000000001,length_median=5.0239395]:5.023939499999983)[&height_95%_HPD={18.282808000000216,36.780793000000244},length_range={11.535564,21.244452},height_median=32.526490500000335,length_95%_HPD={11.535564,21.244452},height=30.029145500000283,posterior=1.0,height_range={18.282808000000216,36.780793000000244},length=17.60476475,length_median=18.8195215]:18.819521500000008,15557[&height_95%_HPD={3.0000002197994036E-6,6.000000325911969E-6},length_range={29.818369,58.02524},height_median=5.500000270330929E-6,length_95%_HPD={29.818369,58.02524},height=5.000000271593308E-6,height_range={3.0000002197994036E-6,6.000000325911969E-6},length=47.63390525,length_median=51.346006]:51.34600650000007)[&height_95%_HPD={29.818372000000238,58.02524500000027},length_range={4.081989,7.327063},height_median=51.34601200000034,length_95%_HPD={4.081989,7.327063},height=47.6339102500003,posterior=1.0,height_range={29.818372000000238,58.02524500000027},length=6.1288095,length_median=6.553093]:6.553093000000018)[&height_95%_HPD={33.90036100000026,65.35230800000028},length_range={2.462725,3.306183},height_median=57.89910500000036,length_95%_HPD={2.462725,3.306183},height=53.762719750000315,posterior=1.0,height_range={33.90036100000026,65.35230800000028},length=2.93210675,length_median=2.9797595]:2.994177499999978)[&height_95%_HPD={36.36308600000024,68.6296550000003},length_range={12.495388,46.436918},height_median=60.89328250000034,length_95%_HPD={12.495388,46.436918},height=56.6948265000003,posterior=1.0,height_range={36.36308600000024,68.6296550000003},length=21.94017925,length_median=14.4142055]:21.916722499999935)[&height_95%_HPD={66.10000600000029,82.82000700000037},length_range={38.551525,57.855519},height_median=82.81000500000027,length_95%_HPD={38.551525,57.855519},height=78.6350057500003,posterior=1.0,height_range={66.10000600000029,82.82000700000037},length=48.69924925,length_median=49.1949765]:43.74226300000004,(15558[&height_95%_HPD={5.000000214749889E-6,7.00000043707405E-6},length_range={71.415957,99.282781},height_median=6.500000324649591E-6,length_95%_HPD={71.415957,99.282781},height=6.25000032528078E-6,height_range={5.000000214749889E-6,7.00000043707405E-6},length=89.22593925,length_median=93.1025095]:93.1025095,(((15559[&height_95%_HPD={5.000000214749889E-6,8.000000434549293E-6},length_range={15.262636,39.016222},height_median=6.500000324649591E-6,length_95%_HPD={15.262636,39.016222},height=6.500000324649591E-6,height_range={5.000000214749889E-6,8.000000434549293E-6},length=31.85605525,length_median=36.5726815]:36.572681500000016,((15560[&height_95%_HPD={4.000000217274646E-6,8.000000320862455E-6},length_range={5.92137,13.882838},height_median=6.000000325911969E-6,length_95%_HPD={5.92137,13.882838},height=6.00000029749026E-6,height_range={4.000000217274646E-6,8.000000320862455E-6},length=11.457456,length_median=13.012808]:13.012808000000007,15561[&height_95%_HPD={4.000000217274646E-6,8.000000320862455E-6},length_range={5.92137,13.882838},height_median=6.000000325911969E-6,length_95%_HPD={5.92137,13.882838},height=6.00000029749026E-6,height_range={4.000000217274646E-6,8.000000320862455E-6},length=11.457456,length_median=13.012808]:13.012808000000007)[&height_95%_HPD={5.921374000000242,13.882846000000313},length_range={7.994268,22.424198},height_median=13.012814000000333,length_95%_HPD={7.994268,22.424198},height=11.457462000000305,posterior=1.0,height_range={5.921374000000242,13.882846000000313},length=18.114525,length_median=21.019817]:21.019817000000018,(15562[&height_95%_HPD={5.000000214749889E-6,8.000000320862455E-6},length_range={13.650847,35.694321},height_median=6.500000324649591E-6,length_95%_HPD={13.650847,35.694321},height=6.500000296227881E-6,height_range={5.000000214749889E-6,8.000000320862455E-6},length=29.06540675,length_median=33.4582295]:33.458229500000016,15563[&height_95%_HPD={5.000000214749889E-6,8.000000320862455E-6},length_range={13.650847,35.694321},height_median=6.500000324649591E-6,length_95%_HPD={13.650847,35.694321},height=6.500000296227881E-6,height_range={5.000000214749889E-6,8.000000320862455E-6},length=29.06540675,length_median=33.4582295]:33.458229500000016)[&height_95%_HPD={13.650852000000214,35.69432900000038},length_range={0.26479,0.612715},height_median=33.45823600000034,length_95%_HPD={0.26479,0.612715},height=29.06541325000032,posterior=1.0,height_range={13.650852000000214,35.69432900000038},length=0.50657375,length_median=0.574395]:0.5743950000000098)[&height_95%_HPD={13.915642000000219,36.30704400000036},length_range={1.346999,2.709186},height_median=34.03263100000035,length_95%_HPD={1.346999,2.709186},height=29.57198700000032,posterior=1.0,height_range={13.915642000000219,36.30704400000036},length=2.28407475,length_median=2.540057]:2.5400569999999902)[&height_95%_HPD={15.262641000000201,39.016230000000405},length_range={27.293109,29.764026},height_median=36.57268800000034,length_95%_HPD={27.293109,29.764026},height=31.856061750000322,posterior=1.0,height_range={15.262641000000201,39.016230000000405},length=28.489276,length_median=28.4499845]:27.913385000000005,15564[&height_95%_HPD={4.000000217274646E-6,8.000000434549293E-6},length_range={43.628945,68.780248},height_median=6.500000324649591E-6,length_95%_HPD={43.628945,68.780248},height=6.25000032528078E-6,height_range={4.000000217274646E-6,8.000000434549293E-6},length=60.3453315,length_median=64.48606649999999]:64.48606650000002)[&height_95%_HPD={43.628949000000205,68.7802560000004},length_range={27.616206,30.368068},height_median=64.48607300000035,length_95%_HPD={27.616206,30.368068},height=60.345337750000326,posterior=1.0,height_range={43.628949000000205,68.7802560000004},length=28.741190250000002,length_median=28.4902435]:28.49024349999999,((((15565[&height_95%_HPD={4.000000160431227E-6,8.000000320862455E-6},length_range={21.08342,32.159363},height_median=7.000000323387212E-6,length_95%_HPD={21.08342,32.159363},height=6.500000282017027E-6,height_range={4.000000160431227E-6,8.000000320862455E-6},length=28.388314750000003,length_median=30.155238]:30.155238000000026,15566[&height_95%_HPD={4.000000160431227E-6,8.000000320862455E-6},length_range={21.08342,32.159363},height_median=7.000000323387212E-6,length_95%_HPD={21.08342,32.159363},height=6.500000282017027E-6,height_range={4.000000160431227E-6,8.000000320862455E-6},length=28.388314750000003,length_median=30.155238]:30.155238000000026)[&height_95%_HPD={21.08342400000015,32.159371000000306},length_range={21.363848,38.172173},height_median=30.15524500000035,length_95%_HPD={21.363848,38.172173},height=28.38832125000029,posterior=1.0,height_range={21.08342400000015,32.159371000000306},length=32.7814295,length_median=35.7948485]:35.79484849999997,15567[&height_95%_HPD={4.000000160431227E-6,8.000000320862455E-6},length_range={42.447268,70.331537},height_median=7.000000323387212E-6,length_95%_HPD={42.447268,70.331537},height=6.500000282017027E-6,height_range={4.000000160431227E-6,8.000000320862455E-6},length=61.16974425,length_median=65.950086]:65.9500865)[&height_95%_HPD={42.44727200000017,70.33154400000035},length_range={0.208709,0.26352},height_median=65.95009350000032,length_95%_HPD={0.208709,0.26352},height=61.16975075000029,posterior=1.0,height_range={42.44727200000017,70.33154400000035},length=0.241626,length_median=0.2471375]:0.247137500000008,((15568[&height_95%_HPD={4.000000160431227E-6,8.000000320862455E-6},length_range={5.588397,23.643494},height_median=7.000000323387212E-6,length_95%_HPD={5.588397,23.643494},height=6.500000282017027E-6,height_range={4.000000160431227E-6,8.000000320862455E-6},length=18.39276525,length_median=22.169584999999998]:22.16958550000001,((((15569[&height_95%_HPD={5.000000214749889E-6,8.000000320862455E-6},length_range={2.423703,16.906959},height_median=5.500000270330929E-6,length_95%_HPD={2.423703,16.906959},height=6.0000002690685506E-6,height_range={5.000000214749889E-6,8.000000320862455E-6},length=12.759340750000002,length_median=15.853350500000001]:15.853350500000033,(15570[&height_95%_HPD={5.000000214749889E-6,7.00000043707405E-6},length_range={0.231632,1.588186},height_median=6.500000267806172E-6,length_95%_HPD={0.231632,1.588186},height=6.250000296859071E-6,height_range={5.000000214749889E-6,7.00000043707405E-6},length=1.1995415,length_median=1.489174]:1.4891739999999913,15571[&height_95%_HPD={5.000000214749889E-6,7.00000043707405E-6},length_range={0.231632,1.588186},height_median=6.500000267806172E-6,length_95%_HPD={0.231632,1.588186},height=6.250000296859071E-6,height_range={5.000000214749889E-6,7.00000043707405E-6},length=1.1995415,length_median=1.489174]:1.4891739999999913)[&height_95%_HPD={0.23163700000020526,1.5881930000003877},length_range={2.192071,15.318774},height_median=1.4891805000002591,length_95%_HPD={2.192071,15.318774},height=1.1995477500002778,posterior=1.0,height_range={0.23163700000020526,1.5881930000003877},length=11.559799,length_median=14.3641755]:14.364175500000044)[&height_95%_HPD={2.423708000000204,16.90696700000035},length_range={0.810546,1.982017},height_median=15.853356000000304,length_95%_HPD={0.810546,1.982017},height=12.75934675000029,posterior=1.0,height_range={2.423708000000204,16.90696700000035},length=1.1312665,length_median=0.8662515]:0.8293475000000399,(15572[&height_95%_HPD={5.00000015790647E-6,8.000000320862455E-6},length_range={4.328543,17.412276},height_median=6.000000325911969E-6,length_95%_HPD={4.328543,17.412276},height=6.250000282648216E-6,height_range={5.00000015790647E-6,8.000000320862455E-6},length=13.598862999999998,length_median=16.3273165]:16.327316499999995,15573[&height_95%_HPD={5.00000015790647E-6,8.000000320862455E-6},length_range={4.328543,17.412276},height_median=6.000000325911969E-6,length_95%_HPD={4.328543,17.412276},height=6.250000282648216E-6,height_range={5.00000015790647E-6,8.000000320862455E-6},length=13.598862999999998,length_median=16.3273165]:16.327316499999995)[&height_95%_HPD={4.328548000000183,17.41228400000034},length_range={0.077177,0.379037},height_median=16.32732250000032,length_95%_HPD={0.077177,0.379037},height=13.598869250000291,posterior=1.0,height_range={4.328548000000183,17.41228400000034},length=0.291744,length_median=0.355381]:0.3553810000000226)[&height_95%_HPD={4.405725000000189,17.79132100000038},length_range={0.91958,4.783006},height_median=16.682703500000343,length_95%_HPD={0.91958,4.783006},height=13.890613250000314,posterior=1.0,height_range={4.405725000000189,17.79132100000038},length=3.6679,length_median=4.484507]:4.484506999999979,(15574[&height_95%_HPD={4.000000160431227E-6,7.000000323387212E-6},length_range={1.846065,12.045466},height_median=6.500000324649591E-6,length_95%_HPD={1.846065,12.045466},height=6.000000283279405E-6,height_range={4.000000160431227E-6,7.000000323387212E-6},length=9.1199365,length_median=11.294107499999999]:11.294107499999996,((15575[&height_95%_HPD={5.000000214749889E-6,7.00000043707405E-6},length_range={0.180731,0.999771},height_median=6.50000038149301E-6,length_95%_HPD={0.180731,0.999771},height=6.2500003537024895E-6,height_range={5.000000214749889E-6,7.00000043707405E-6},length=0.76382675,length_median=0.9374024999999999]:0.9374025000000188,15576[&height_95%_HPD={5.000000214749889E-6,7.00000043707405E-6},length_range={0.180731,0.999771},height_median=6.50000038149301E-6,length_95%_HPD={0.180731,0.999771},height=6.2500003537024895E-6,height_range={5.000000214749889E-6,7.00000043707405E-6},length=0.76382675,length_median=0.9374024999999999]:0.9374025000000188)[&height_95%_HPD={0.18073600000019496,0.9997780000003331},length_range={0.163211,1.00071},height_median=0.9374090000004003,length_95%_HPD={0.163211,1.00071},height=0.7638330000003322,posterior=1.0,height_range={0.18073600000019496,0.9997780000003331},length=0.7601220000000001,length_median=0.9382835]:0.9382834999999545,(15577[&height_95%_HPD={5.00000015790647E-6,7.00000043707405E-6},length_range={0.178552,0.999771},height_median=6.50000038149301E-6,length_95%_HPD={0.178552,0.999771},height=6.250000339491635E-6,height_range={5.00000015790647E-6,7.00000043707405E-6},length=0.7632819999999999,length_median=0.9374024999999999]:0.9374025000000188,15578[&height_95%_HPD={5.00000015790647E-6,7.00000043707405E-6},length_range={0.178552,0.999771},height_median=6.50000038149301E-6,length_95%_HPD={0.178552,0.999771},height=6.250000339491635E-6,height_range={5.00000015790647E-6,7.00000043707405E-6},length=0.7632819999999999,length_median=0.9374024999999999]:0.9374025000000188)[&height_95%_HPD={0.1785570000001826,0.9997780000003331},length_range={0.16539,1.00071},height_median=0.9374090000004003,length_95%_HPD={0.16539,1.00071},height=0.7632882500003291,posterior=1.0,height_range={0.1785570000001826,0.9997780000003331},length=0.7606667500000001,length_median=0.9382835]:0.9382834999999545)[&height_95%_HPD={0.34394700000018474,2.0004880000003595},length_range={1.502122,10.044985},height_median=1.8756925000003548,length_95%_HPD={1.502122,10.044985},height=1.5239550000003135,posterior=1.0,height_range={0.34394700000018474,2.0004880000003595},length=7.595987500000001,length_median=9.418421500000001]:9.418421499999965)[&height_95%_HPD={1.8460690000001705,12.045473000000356},length_range={3.479236,10.528854},height_median=11.29411400000032,length_95%_HPD={3.479236,10.528854},height=9.119942500000292,posterior=1.0,height_range={1.8460690000001705,12.045473000000356},length=8.43857075,length_median=9.873096499999999]:9.873096500000003)[&height_95%_HPD={5.325305000000185,22.57432700000038},length_range={0.105059,0.55576},height_median=21.167210500000323,length_95%_HPD={0.105059,0.55576},height=17.558513250000303,posterior=1.0,height_range={5.325305000000185,22.57432700000038},length=0.425721,length_median=0.5210325]:0.5210325000000182,15579[&height_95%_HPD={4.000000160431227E-6,7.000000323387212E-6},length_range={5.43036,23.13008},height_median=6.500000324649591E-6,length_95%_HPD={5.43036,23.13008},height=6.000000283279405E-6,height_range={4.000000160431227E-6,7.000000323387212E-6},length=17.98422825,length_median=21.688236500000002]:21.688236500000016)[&height_95%_HPD={5.430364000000168,23.130087000000344},length_range={0.158037,0.513414},height_median=21.68824300000034,length_95%_HPD={0.158037,0.513414},height=17.9842342500003,posterior=1.0,height_range={5.430364000000168,23.130087000000344},length=0.4085375,length_median=0.4813495]:0.4813494999999932)[&height_95%_HPD={5.588401000000147,23.643501000000356},length_range={22.066126,29.510921},height_median=22.169592500000334,length_95%_HPD={22.066126,29.510921},height=18.392771750000293,posterior=1.0,height_range={5.588401000000147,23.643501000000356},length=26.7305235,length_median=27.6725235]:27.672523499999983,15580[&height_95%_HPD={4.000000160431227E-6,8.000000434549293E-6},length_range={27.654523,53.154414},height_median=6.500000324649591E-6,length_95%_HPD={27.654523,53.154414},height=6.250000311069925E-6,height_range={4.000000160431227E-6,8.000000434549293E-6},length=45.12328900000001,length_median=49.8421095]:49.84210949999999)[&height_95%_HPD={27.654527000000144,53.15442200000041},length_range={15.001454,17.440642},height_median=49.84211600000032,length_95%_HPD={15.001454,17.440642},height=45.1232952500003,posterior=1.0,height_range={27.654527000000144,53.15442200000041},length=16.2880815,length_median=16.355115]:16.355115000000012)[&height_95%_HPD={42.65598100000017,70.59506400000038},length_range={4.433889,6.289017},height_median=66.19723100000033,length_95%_HPD={4.433889,6.289017},height=61.4113767500003,posterior=1.0,height_range={42.65598100000017,70.59506400000038},length=5.04808925,length_median=4.7347255]:4.534346999999997,((((15581[&height_95%_HPD={4.000000217274646E-6,8.000000320862455E-6},length_range={21.3189,38.575824},height_median=6.000000325911969E-6,length_95%_HPD={21.3189,38.575824},height=6.00000029749026E-6,height_range={4.000000217274646E-6,8.000000320862455E-6},length=33.05959475,length_median=36.1718275]:36.17182749999998,15582[&height_95%_HPD={4.000000217274646E-6,8.000000320862455E-6},length_range={21.3189,38.575824},height_median=6.000000325911969E-6,length_95%_HPD={21.3189,38.575824},height=6.00000029749026E-6,height_range={4.000000217274646E-6,8.000000320862455E-6},length=33.05959475,length_median=36.1718275]:36.17182749999998)[&height_95%_HPD={21.318904000000202,38.57583200000033},length_range={7.559555,12.887904},height_median=36.171833500000304,length_95%_HPD={7.559555,12.887904},height=33.059600750000286,posterior=1.0,height_range={21.318904000000202,38.57583200000033},length=11.154350999999998,length_median=12.0849725]:12.084972499999992,15583[&height_95%_HPD={4.000000217274646E-6,7.00000043707405E-6},length_range={28.878455,51.463729},height_median=6.000000325911969E-6,length_95%_HPD={28.878455,51.463729},height=5.750000326543159E-6,height_range={4.000000217274646E-6,7.00000043707405E-6},length=44.213946,length_median=48.2568]:48.25679999999997)[&height_95%_HPD={28.87845900000019,51.46373600000038},length_range={16.004915,19.377916},height_median=48.256806000000296,length_95%_HPD={16.004915,19.377916},height=44.21395175000029,posterior=1.0,height_range={28.87845900000019,51.46373600000038},length=17.93162475,length_median=18.171834]:18.17183400000002,(15584[&height_95%_HPD={5.00000015790647E-6,7.00000043707405E-6},length_range={27.780166,46.269544},height_median=7.000000323387212E-6,length_95%_HPD={27.780166,46.269544},height=6.500000310438736E-6,height_range={5.00000015790647E-6,7.00000043707405E-6},length=40.20550275,length_median=43.3861505]:43.386150500000014,15585[&height_95%_HPD={5.00000015790647E-6,7.00000043707405E-6},length_range={27.780166,46.269544},height_median=7.000000323387212E-6,length_95%_HPD={27.780166,46.269544},height=6.500000310438736E-6,height_range={5.00000015790647E-6,7.00000043707405E-6},length=40.20550275,length_median=43.3861505]:43.386150500000014)[&height_95%_HPD={27.780171000000166,46.26955100000043},length_range={17.103203,24.572101},height_median=43.38615750000034,length_95%_HPD={17.103203,24.572101},height=40.20550925000032,posterior=1.0,height_range={27.780171000000166,46.26955100000043},length=21.94006725,length_median=23.0424825]:23.042482499999977)[&height_95%_HPD={44.883374000000174,70.84165200000041},length_range={3.935979,4.433568},height_median=66.42864000000031,length_95%_HPD={3.935979,4.433568},height=62.1455765000003,posterior=1.0,height_range={44.883374000000174,70.84165200000041},length=4.1714215,length_median=4.1580695]:4.1580695000000105,((((15586[&height_95%_HPD={4.000000160431227E-6,8.000000434549293E-6},length_range={6.464785,33.674457},height_median=6.50000038149301E-6,length_95%_HPD={6.464785,33.674457},height=6.250000339491635E-6,height_range={4.000000160431227E-6,8.000000434549293E-6},length=25.8230425,length_median=31.576464]:31.57646399999996,(15587[&height_95%_HPD={4.000000160431227E-6,8.000000434549293E-6},length_range={4.493918,20.831408},height_median=6.50000038149301E-6,length_95%_HPD={4.493918,20.831408},height=6.250000339491635E-6,height_range={4.000000160431227E-6,8.000000434549293E-6},length=16.097948999999996,length_median=19.533234999999998]:19.53323499999999,(15588[&height_95%_HPD={4.000000160431227E-6,8.000000434549293E-6},length_range={1.633109,19.590089},height_median=7.000000380230631E-6,length_95%_HPD={1.633109,19.590089},height=6.5000003388604455E-6,height_range={4.000000160431227E-6,8.000000434549293E-6},length=14.49040075,length_median=18.3692025]:18.36920249999997,15589[&height_95%_HPD={4.000000160431227E-6,8.000000434549293E-6},length_range={1.633109,19.590089},height_median=7.000000380230631E-6,length_95%_HPD={1.633109,19.590089},height=6.5000003388604455E-6,height_range={4.000000160431227E-6,8.000000434549293E-6},length=14.49040075,length_median=18.3692025]:18.36920249999997)[&height_95%_HPD={1.6331130000001508,19.59009700000047},length_range={1.137693,2.860809},height_median=18.369209500000352,length_95%_HPD={1.137693,2.860809},height=14.490407250000331,posterior=1.0,height_range={1.6331130000001508,19.59009700000047},length=1.607548,length_median=1.215845]:1.1640320000000202)[&height_95%_HPD={4.493922000000168,20.831416000000445},length_range={1.970867,12.843049},height_median=19.533241500000372,length_95%_HPD={1.970867,12.843049},height=16.09795525000034,posterior=1.0,height_range={4.493922000000168,20.831416000000445},length=9.7250935,length_median=12.043229]:12.043228999999968)[&height_95%_HPD={6.464789000000167,33.674465000000396},length_range={18.563069,23.303149},height_median=31.57647050000034,length_95%_HPD={18.563069,23.303149},height=25.82304875000031,posterior=1.0,height_range={6.464789000000167,33.674465000000396},length=20.38480475,length_median=19.8365005]:18.992166499999968,(((15590[&height_95%_HPD={3.000000106112566E-6,9.000000432024535E-6},length_range={27.654308,50.480626},height_median=6.500000324649591E-6,length_95%_HPD={27.654308,50.480626},height=6.250000296859071E-6,height_range={3.000000106112566E-6,9.000000432024535E-6},length=43.2027995,length_median=47.338132]:47.338132,((15591[&height_95%_HPD={3.000000106112566E-6,9.000000545711373E-6},length_range={15.482079,34.46344},height_median=7.000000323387212E-6,length_95%_HPD={15.482079,34.46344},height=6.500000324649591E-6,height_range={3.000000106112566E-6,9.000000545711373E-6},length=28.64598075,length_median=32.319202000000004]:32.31920200000002,(((15592[&height_95%_HPD={3.000000106112566E-6,1.0000000543186616E-5},length_range={15.220687,33.127218},height_median=6.500000324649591E-6,length_95%_HPD={15.220687,33.127218},height=6.500000324649591E-6,height_range={3.000000106112566E-6,1.0000000543186616E-5},length=27.620244749999998,length_median=31.066537]:31.066536999999983,15593[&height_95%_HPD={3.000000106112566E-6,1.0000000543186616E-5},length_range={15.220687,33.127218},height_median=6.500000324649591E-6,length_95%_HPD={15.220687,33.127218},height=6.500000324649591E-6,height_range={3.000000106112566E-6,1.0000000543186616E-5},length=27.620244749999998,length_median=31.066537]:31.066536999999983)[&height_95%_HPD={15.220690000000104,33.127228000000514},length_range={0.081752,0.223974},height_median=31.066543500000307,length_95%_HPD={0.081752,0.223974},height=27.620251250000308,posterior=1.0,height_range={15.220690000000104,33.127228000000514},length=0.18143975,length_median=0.2100165]:0.21001650000002314,15594[&height_95%_HPD={3.000000106112566E-6,9.000000545711373E-6},length_range={15.302439,33.351193},height_median=7.000000323387212E-6,length_95%_HPD={15.302439,33.351193},height=6.500000324649591E-6,height_range={3.000000106112566E-6,9.000000545711373E-6},length=27.8016845,length_median=31.276553]:31.276553000000007)[&height_95%_HPD={15.302442000000099,33.35120200000051},length_range={0.075714,0.475218},height_median=31.27656000000033,length_95%_HPD={0.075714,0.475218},height=27.801691000000318,posterior=1.0,height_range={15.302442000000099,33.35120200000051},length=0.3604875,length_median=0.445509]:0.4455090000000155,15595[&height_95%_HPD={4.0000001035878086E-6,1.0000000543186616E-5},length_range={15.378152,33.82641},height_median=6.000000325911969E-6,length_95%_HPD={15.378152,33.82641},height=6.500000324649591E-6,height_range={4.0000001035878086E-6,1.0000000543186616E-5},length=28.162172,length_median=31.722063000000002]:31.72206300000002)[&height_95%_HPD={15.378156000000104,33.82642000000055},length_range={0.103926,0.637029},height_median=31.722069000000346,length_95%_HPD={0.103926,0.637029},height=28.162178500000337,posterior=1.0,height_range={15.378156000000104,33.82642000000055},length=0.48380875,length_median=0.59714]:0.597139999999996)[&height_95%_HPD={15.482082000000105,34.46344900000054},length_range={0.133537,0.468399},height_median=32.31920900000034,length_95%_HPD={0.133537,0.468399},height=28.64598725000033,posterior=1.0,height_range={15.482082000000105,34.46344900000054},length=0.370048,length_median=0.43912799999999996]:0.43912800000001084,(15596[&height_95%_HPD={3.000000106112566E-6,9.000000545711373E-6},length_range={6.994469,21.879011},height_median=6.500000324649591E-6,length_95%_HPD={6.994469,21.879011},height=6.25000032528078E-6,height_range={3.000000106112566E-6,9.000000545711373E-6},length=17.4771055,length_median=20.517471]:20.51747100000003,((15597[&height_95%_HPD={3.000000049269147E-6,9.000000545711373E-6},length_range={0.733172,20.082043},height_median=6.000000325911969E-6,length_95%_HPD={0.733172,20.082043},height=6.000000311701115E-6,height_range={3.000000049269147E-6,9.000000545711373E-6},length=14.61993375,length_median=18.832259999999998]:18.83226000000002,(15598[&height_95%_HPD={3.000000106112566E-6,8.00000054823613E-6},length_range={0.270521,16.648132},height_median=6.000000325911969E-6,length_95%_HPD={0.270521,16.648132},height=5.750000326543159E-6,height_range={3.000000106112566E-6,8.00000054823613E-6},length=12.03558375,length_median=15.611841]:15.611841000000027,15599[&height_95%_HPD={3.000000106112566E-6,8.00000054823613E-6},length_range={0.270521,16.648132},height_median=6.000000325911969E-6,length_95%_HPD={0.270521,16.648132},height=5.750000326543159E-6,height_range={3.000000106112566E-6,8.00000054823613E-6},length=12.03558375,length_median=15.611841]:15.611841000000027)[&height_95%_HPD={0.2705240000000799,16.64814000000058},length_range={0.462651,3.433912},height_median=15.611847000000353,length_95%_HPD={0.462651,3.433912},height=12.035589500000341,posterior=1.0,height_range={0.2705240000000799,16.64814000000058},length=2.5843502499999995,length_median=3.2204189999999997]:3.2204189999999926)[&height_95%_HPD={0.7331750000000739,20.082052000000544},length_range={1.185569,5.433471},height_median=18.832266000000345,length_95%_HPD={1.185569,5.433471},height=14.619939750000327,posterior=1.0,height_range={0.7331750000000739,20.082052000000544},length=2.2881947499999997,length_median=1.2668694999999999]:1.2129679999999894,(15600[&height_95%_HPD={3.000000106112566E-6,9.000000432024535E-6},length_range={5.896509,20.806767},height_median=6.000000325911969E-6,length_95%_HPD={5.896509,20.806767},height=6.00000029749026E-6,height_range={3.000000106112566E-6,9.000000432024535E-6},length=16.4318145,length_median=19.511991000000002]:19.511991000000023,15601[&height_95%_HPD={3.000000106112566E-6,9.000000432024535E-6},length_range={5.896509,20.806767},height_median=6.000000325911969E-6,length_95%_HPD={5.896509,20.806767},height=6.00000029749026E-6,height_range={3.000000106112566E-6,9.000000432024535E-6},length=16.4318145,length_median=19.511991000000002]:19.511991000000023)[&height_95%_HPD={5.896512000000087,20.80677600000047},length_range={0.270134,0.568648},height_median=19.51199700000035,length_95%_HPD={0.270134,0.568648},height=16.431820500000313,posterior=1.0,height_range={5.896512000000087,20.80677600000047},length=0.476314,length_median=0.533237]:0.5332369999999855)[&height_95%_HPD={6.166646000000071,21.37542400000052},length_range={0.461559,0.827826},height_median=20.045234000000335,length_95%_HPD={0.461559,0.827826},height=16.908134500000315,posterior=1.0,height_range={6.166646000000071,21.37542400000052},length=0.56897725,length_median=0.49326200000000003]:0.4722435000000189)[&height_95%_HPD={6.994472000000087,21.879020000000537},length_range={8.621147,13.052828},height_median=20.517477500000354,length_95%_HPD={8.621147,13.052828},height=17.477111750000333,posterior=1.0,height_range={6.994472000000087,21.879020000000537},length=11.5389235,length_median=12.2408595]:12.2408595)[&height_95%_HPD={15.615619000000095,34.931848000000514},length_range={12.038692,15.548787},height_median=32.75833700000035,length_95%_HPD={12.038692,15.548787},height=29.01603525000033,posterior=1.0,height_range={15.615619000000095,34.931848000000514},length=14.1867705,length_median=14.5798015]:14.579801499999974)[&height_95%_HPD={27.65431100000012,50.48063500000046},length_range={0.167181,0.247654},height_median=47.338138500000326,length_95%_HPD={0.167181,0.247654},height=43.20280575000031,posterior=1.0,height_range={27.65431100000012,50.48063500000046},length=0.21980850000000002,length_median=0.2321995]:0.2321994999999788,(15602[&height_95%_HPD={3.0000001629559847E-6,8.00000054823613E-6},length_range={9.590865,20.131813},height_median=6.000000325911969E-6,length_95%_HPD={9.590865,20.131813},height=5.7500003407540135E-6,height_range={3.0000001629559847E-6,8.00000054823613E-6},length=16.869895,length_median=18.878451]:18.878450999999984,(15603[&height_95%_HPD={3.0000001629559847E-6,8.00000054823613E-6},length_range={0.262762,12.972375},height_median=6.000000325911969E-6,length_95%_HPD={0.262762,12.972375},height=5.7500003407540135E-6,height_range={3.0000001629559847E-6,8.00000054823613E-6},length=9.390933500000001,length_median=12.164298500000001]:12.164298499999973,15604[&height_95%_HPD={3.0000001629559847E-6,8.00000054823613E-6},length_range={0.262762,12.972375},height_median=6.000000325911969E-6,length_95%_HPD={0.262762,12.972375},height=5.7500003407540135E-6,height_range={3.0000001629559847E-6,8.00000054823613E-6},length=9.390933500000001,length_median=12.164298500000001]:12.164298499999973)[&height_95%_HPD={0.2627650000001722,12.972383000000491},length_range={6.562412,9.328103},height_median=12.164304500000299,length_95%_HPD={6.562412,9.328103},height=9.390939250000315,posterior=1.0,height_range={0.2627650000001722,12.972383000000491},length=7.4789615000000005,length_median=7.0126655]:6.7141525000000115)[&height_95%_HPD={9.590868000000171,20.131821000000514},length_range={18.230624,30.596468},height_median=18.87845700000031,length_95%_HPD={18.230624,30.596468},height=16.869900750000326,posterior=1.0,height_range={9.590868000000171,20.131821000000514},length=26.552713500000003,length_median=28.691881000000002]:28.691880999999995)[&height_95%_HPD={27.82149200000015,50.72828900000047},length_range={1.790696,2.95485},height_median=47.570338000000305,length_95%_HPD={1.790696,2.95485},height=43.42261425000031,posterior=1.0,height_range={27.82149200000015,50.72828900000047},length=2.57159175,length_median=2.7704105]:2.770410499999997,15605[&height_95%_HPD={4.000000160431227E-6,9.000000432024535E-6},length_range={29.612184,53.68313},height_median=6.500000324649591E-6,length_95%_HPD={29.612184,53.68313},height=6.500000310438736E-6,height_range={4.000000160431227E-6,9.000000432024535E-6},length=45.99419949999999,length_median=50.340742]:50.34074199999998)[&height_95%_HPD={29.612188000000174,53.68313900000044},length_range={0.15575,0.243063},height_median=50.3407485000003,length_95%_HPD={0.15575,0.243063},height=45.994206000000304,posterior=1.0,height_range={29.612188000000174,53.68313900000044},length=0.2136475,length_median=0.2278885]:0.22788850000000593)[&height_95%_HPD={29.767938000000186,53.926202000000444},length_range={14.869225,16.22498},height_median=50.56863700000031,length_95%_HPD={14.869225,16.22498},height=46.20785350000031,posterior=1.0,height_range={29.767938000000186,53.926202000000444},length=15.54361425,length_median=15.540126]:15.213638500000002,(((15606[&height_95%_HPD={5.00000015790647E-6,8.000000434549293E-6},length_range={8.511854,16.488148},height_median=6.500000324649591E-6,length_95%_HPD={8.511854,16.488148},height=6.500000310438736E-6,height_range={5.00000015790647E-6,8.000000434549293E-6},length=13.9805195,length_median=15.461037999999999]:15.461037999999974,15607[&height_95%_HPD={5.00000015790647E-6,8.000000434549293E-6},length_range={8.511854,16.488148},height_median=6.500000324649591E-6,length_95%_HPD={8.511854,16.488148},height=6.500000310438736E-6,height_range={5.00000015790647E-6,8.000000434549293E-6},length=13.9805195,length_median=15.461037999999999]:15.461037999999974)[&height_95%_HPD={8.511859000000186,16.48815600000046},length_range={16.674525,32.173788},height_median=15.461044500000298,length_95%_HPD={16.674525,32.173788},height=13.98052600000031,posterior=1.0,height_range={8.511859000000186,16.48815600000046},length=27.29702125,length_median=30.169885999999998]:30.16988600000002,15608[&height_95%_HPD={5.000000214749889E-6,8.000000434549293E-6},length_range={25.186379,48.661936},height_median=6.500000324649591E-6,length_95%_HPD={25.186379,48.661936},height=6.500000324649591E-6,height_range={5.000000214749889E-6,8.000000434549293E-6},length=41.27754074999999,length_median=45.63092399999999]:45.63092399999999)[&height_95%_HPD={25.186384000000203,48.6619440000004},length_range={0.200993,0.343856},height_median=45.63093050000032,length_95%_HPD={0.200993,0.343856},height=41.27754725000031,posterior=1.0,height_range={25.186384000000203,48.6619440000004},length=0.29742625,length_median=0.32242800000000005]:0.32242800000000216,15609[&height_95%_HPD={4.000000160431227E-6,7.000000323387212E-6},length_range={25.387373,49.005793},height_median=6.500000324649591E-6,length_95%_HPD={25.387373,49.005793},height=6.000000283279405E-6,height_range={4.000000160431227E-6,7.000000323387212E-6},length=41.57496749999999,length_median=45.953351999999995]:45.953351999999995)[&height_95%_HPD={25.387377000000185,49.00580000000036},length_range={19.380679,21.145382},height_median=45.95335850000032,length_95%_HPD={19.380679,21.145382},height=41.5749735000003,posterior=1.0,height_range={25.387377000000185,49.00580000000036},length=20.17649425,length_median=20.089958000000003]:19.82891699999999)[&height_95%_HPD={45.290138000000184,70.1511820000004},length_range={0.156613,0.186124},height_median=65.78227550000031,length_95%_HPD={0.156613,0.186124},height=61.7514677500003,posterior=1.0,height_range={45.290138000000184,70.1511820000004},length=0.17293899999999998,length_median=0.17450949999999998]:0.1745094999999992,(15610[&height_95%_HPD={4.000000217274646E-6,8.000000434549293E-6},length_range={18.930733,29.88344},height_median=6.500000267806172E-6,length_95%_HPD={18.930733,29.88344},height=6.250000296859071E-6,height_range={4.000000217274646E-6,8.000000434549293E-6},length=26.214375,length_median=28.0216635]:28.021663500000017,15611[&height_95%_HPD={4.000000217274646E-6,8.000000434549293E-6},length_range={18.930733,29.88344},height_median=6.500000267806172E-6,length_95%_HPD={18.930733,29.88344},height=6.250000296859071E-6,height_range={4.000000217274646E-6,8.000000434549293E-6},length=26.214375,length_median=28.0216635]:28.021663500000017)[&height_95%_HPD={18.930737000000192,29.883448000000385},length_range={26.516014,40.453858},height_median=28.021670000000285,length_95%_HPD={26.516014,40.453858},height=26.214381250000287,posterior=1.0,height_range={18.930737000000192,29.883448000000385},length=35.7100255,length_median=37.935114999999996]:37.935115000000025)[&height_95%_HPD={45.44675100000018,70.33730600000041},length_range={3.372602,4.937914},height_median=65.95678500000031,length_95%_HPD={3.372602,4.937914},height=61.9244067500003,posterior=1.0,height_range={45.44675100000018,70.33730600000041},length=4.39259125,length_median=4.6299244999999996]:4.6299245000000155)[&height_95%_HPD={48.81935300000015,75.27522000000039},length_range={0.125645,0.15449},height_median=70.58670950000032,length_95%_HPD={0.125645,0.15449},height=66.3169980000003,posterior=1.0,height_range={48.81935300000015,75.27522000000039},length=0.142468,length_median=0.1448685]:0.14486850000000118)[&height_95%_HPD={48.94499800000017,75.4297100000004},length_range={21.75896,23.718614},height_median=70.73157800000033,length_95%_HPD={21.75896,23.718614},height=66.4594660000003,posterior=1.0,height_range={48.94499800000017,75.4297100000004},length=22.627062,length_median=22.515337]:22.24473850000001)[&height_95%_HPD={71.24515500000018,99.1483240000004},length_range={0.12379,0.170807},height_median=92.97631650000034,length_95%_HPD={0.12379,0.170807},height=89.08652800000031,posterior=1.0,height_range={71.24515500000018,99.1483240000004},length=0.13941749999999997,length_median=0.1315365]:0.12619949999998425)[&height_95%_HPD={71.4159620000002,99.28278800000038},length_range={32.94125,49.935567},height_median=93.10251600000032,length_95%_HPD={32.94125,49.935567},height=89.22594550000031,posterior=1.0,height_range={71.4159620000002,99.28278800000038},length=38.1083095,length_median=34.7782105]:33.44975199999999)[&height_95%_HPD={121.3515290000002,134.88095500000037},length_range={25.0115,27.352963},height_median=126.55226800000031,length_95%_HPD={25.0115,27.352963},height=127.3342550000003,posterior=1.0,height_range={121.3515290000002,134.88095500000037},length=26.11787425,length_median=26.053517]:25.234628000000015)[&height_95%_HPD={148.7044920000002,161.53023300000035},length_range={2.025281,2.696088},height_median=151.78689600000033,length_95%_HPD={2.025281,2.696088},height=153.4521292500003,posterior=1.0,height_range={148.7044920000002,161.53023300000035},length=2.2370835,length_median=2.1134825]:2.0414775000000134)[&height_95%_HPD={151.40058000000016,163.69952400000034},length_range={3.154442,4.141175},height_median=153.82837350000034,length_95%_HPD={3.154442,4.141175},height=155.6892127500003,posterior=1.0,height_range={151.40058000000016,163.69952400000034},length=3.48876175,length_median=3.329715]:3.6759059999999124)[&height_95%_HPD={154.59300400000035,167.11033500000036},length_range={3.647486,4.235304},height_median=157.50427950000025,length_95%_HPD={3.647486,4.235304},height=159.1779745000003,posterior=1.0,height_range={154.59300400000035,167.11033500000036},length=3.9109177500000003,length_median=3.8804404999999997]:4.011618999999996,(15612[&height_95%_HPD={4.0000001035878086E-6,7.000000323387212E-6},length_range={6.742811,8.589064},height_median=6.000000382755388E-6,length_95%_HPD={6.742811,8.589064},height=5.750000298121449E-6,height_range={4.0000001035878086E-6,7.000000323387212E-6},length=7.869643,length_median=8.0733485]:8.073348500000009,15613[&height_95%_HPD={4.0000001035878086E-6,7.000000323387212E-6},length_range={6.742811,8.589064},height_median=6.000000382755388E-6,length_95%_HPD={6.742811,8.589064},height=5.750000298121449E-6,height_range={4.0000001035878086E-6,7.000000323387212E-6},length=7.869643,length_median=8.0733485]:8.073348500000009)[&height_95%_HPD={6.742815000000121,8.589071000000331},length_range={150.288294,162.494211},height_median=8.073354500000391,length_95%_HPD={150.288294,162.494211},height=7.869648750000309,posterior=1.0,height_range={6.742815000000121,8.589071000000331},length=155.2192435,length_median=154.0472345]:153.44254399999986)[&height_95%_HPD={158.24049000000036,171.08328200000034},length_range={10.615261,12.702324},height_median=161.51589850000025,length_95%_HPD={10.615261,12.702324},height=163.0888922500003,posterior=1.0,height_range={158.24049000000036,171.08328200000034},length=11.47592925,length_median=11.293066]:11.864772999999985,(((15614[&height_95%_HPD={5.00000015790647E-6,6.000000325911969E-6},length_range={66.11059,79.913623},height_median=5.500000327174348E-6,length_95%_HPD={66.11059,79.913623},height=5.500000284541784E-6,height_range={5.00000015790647E-6,6.000000325911969E-6},length=73.059376,length_median=73.1066455]:73.10664550000001,(15615[&height_95%_HPD={5.00000015790647E-6,6.000000439598807E-6},length_range={9.558301,11.965301},height_median=5.500000384017767E-6,length_95%_HPD={9.558301,11.965301},height=5.500000341385203E-6,height_range={5.00000015790647E-6,6.000000439598807E-6},length=10.848191250000001,length_median=10.9345815]:10.934581499999979,15616[&height_95%_HPD={5.00000015790647E-6,6.000000439598807E-6},length_range={9.558301,11.965301},height_median=5.500000384017767E-6,length_95%_HPD={9.558301,11.965301},height=5.500000341385203E-6,height_range={5.00000015790647E-6,6.000000439598807E-6},length=10.848191250000001,length_median=10.9345815]:10.934581499999979)[&height_95%_HPD={9.558306000000186,11.965307000000394},length_range={56.552289,67.948322},height_median=10.934587000000363,length_95%_HPD={56.552289,67.948322},height=10.848196750000326,posterior=1.0,height_range={9.558306000000186,11.965307000000394},length=62.211184749999994,length_median=62.17206399999999]:62.17206399999998)[&height_95%_HPD={66.11059500000016,79.91362900000036},length_range={25.951152,43.296765},height_median=73.10665100000034,length_95%_HPD={25.951152,43.296765},height=73.0593815000003,posterior=1.0,height_range={66.11059500000016,79.91362900000036},length=32.32547725,length_median=30.026996]:36.47312649999992,((((15617[&height_95%_HPD={4.0000001035878086E-6,7.00000043707405E-6},length_range={28.955061,53.248792},height_median=7.000000323387212E-6,length_95%_HPD={28.955061,53.248792},height=6.250000296859071E-6,height_range={4.0000001035878086E-6,7.00000043707405E-6},length=45.08411075,length_median=49.066295]:49.066295,(((15618[&height_95%_HPD={4.000000160431227E-6,7.00000043707405E-6},length_range={9.940033,20.950824},height_median=6.500000324649591E-6,length_95%_HPD={9.940033,20.950824},height=6.000000311701115E-6,height_range={4.000000160431227E-6,7.00000043707405E-6},length=17.374985000000002,length_median=19.3045415]:19.30454149999997,15619[&height_95%_HPD={4.000000160431227E-6,7.00000043707405E-6},length_range={9.940033,20.950824},height_median=6.500000324649591E-6,length_95%_HPD={9.940033,20.950824},height=6.000000311701115E-6,height_range={4.000000160431227E-6,7.00000043707405E-6},length=17.374985000000002,length_median=19.3045415]:19.30454149999997)[&height_95%_HPD={9.940037000000132,20.95083100000045},length_range={5.239225,12.425159},height_median=19.304548000000295,length_95%_HPD={5.239225,12.425159},height=17.374991000000293,posterior=1.0,height_range={9.940037000000132,20.95083100000045},length=10.14040325,length_median=11.4486145]:11.44861450000002,15620[&height_95%_HPD={4.0000001035878086E-6,7.00000043707405E-6},length_range={15.179258,33.375983},height_median=6.500000324649591E-6,length_95%_HPD={15.179258,33.375983},height=6.00000029749026E-6,height_range={4.0000001035878086E-6,7.00000043707405E-6},length=27.51538825,length_median=30.753156]:30.75315599999999)[&height_95%_HPD={15.179262000000108,33.375990000000456},length_range={0.121085,0.33205},height_median=30.753162500000315,length_95%_HPD={0.121085,0.33205},height=27.5153942500003,posterior=1.0,height_range={15.179262000000108,33.375990000000456},length=0.2662665,length_median=0.3059655]:0.305965499999985,(15621[&height_95%_HPD={4.0000001035878086E-6,8.000000320862455E-6},length_range={9.539291,25.76594},height_median=6.000000382755388E-6,length_95%_HPD={9.539291,25.76594},height=6.00000029749026E-6,height_range={4.0000001035878086E-6,8.000000320862455E-6},length=20.696621750000002,length_median=23.740628]:23.7406289999999,(15622[&height_95%_HPD={4.0000001035878086E-6,8.000000320862455E-6},length_range={4.415849,13.017482},height_median=6.000000382755388E-6,length_95%_HPD={4.415849,13.017482},height=6.00000029749026E-6,height_range={4.0000001035878086E-6,8.000000320862455E-6},length=10.355411,length_median=11.994156499999999]:11.994157499999915,15623[&height_95%_HPD={4.0000001035878086E-6,8.000000320862455E-6},length_range={4.415849,13.017482},height_median=6.000000382755388E-6,length_95%_HPD={4.415849,13.017482},height=6.00000029749026E-6,height_range={4.0000001035878086E-6,8.000000320862455E-6},length=10.355411,length_median=11.994156499999999]:11.994157499999915)[&height_95%_HPD={4.415853000000084,13.017488000000412},length_range={5.123442,12.748458},height_median=11.994163500000298,length_95%_HPD={5.123442,12.748458},height=10.355417000000273,posterior=1.0,height_range={4.415853000000084,13.017488000000412},length=10.341210749999998,length_median=11.7464715]:11.746471499999984)[&height_95%_HPD={9.539295000000095,25.76594600000044},length_range={5.761052,7.942094},height_median=23.74063500000028,length_95%_HPD={5.761052,7.942094},height=20.696627750000275,posterior=1.0,height_range={9.539295000000095,25.76594600000044},length=7.085032999999999,length_median=7.318493]:7.318493000000018)[&height_95%_HPD={15.300347000000102,33.70804000000044},length_range={13.654718,19.540759},height_median=31.0591280000003,length_95%_HPD={13.654718,19.540759},height=27.781660750000285,posterior=1.0,height_range={15.300347000000102,33.70804000000044},length=17.302456250000002,length_median=18.007174]:18.00717400000002)[&height_95%_HPD={28.955065000000104,53.24879900000042},length_range={33.637658,48.9818},height_median=49.06630200000032,length_95%_HPD={33.637658,48.9818},height=45.08411700000029,posterior=1.0,height_range={28.955065000000104,53.24879900000042},length=40.5944055,length_median=39.879082]:36.758609999999976,(((((15624[&height_95%_HPD={4.00000004674439E-6,7.000000323387212E-6},length_range={3.758047,7.25348},height_median=6.000000382755388E-6,length_95%_HPD={3.758047,7.25348},height=5.750000283910595E-6,height_range={4.00000004674439E-6,7.000000323387212E-6},length=6.09446875,length_median=6.683174]:6.68317449999995,15625[&height_95%_HPD={4.00000004674439E-6,7.000000323387212E-6},length_range={3.758047,7.25348},height_median=6.000000382755388E-6,length_95%_HPD={3.758047,7.25348},height=5.750000283910595E-6,height_range={4.00000004674439E-6,7.000000323387212E-6},length=6.09446875,length_median=6.683174]:6.68317449999995)[&height_95%_HPD={3.758051000000023,7.253486000000407},length_range={0.135234,0.248735},height_median=6.683180500000333,length_95%_HPD={0.135234,0.248735},height=6.094474500000274,posterior=1.0,height_range={3.758051000000023,7.253486000000407},length=0.210561,length_median=0.2291375]:0.2291374999999789,15626[&height_95%_HPD={4.00000004674439E-6,7.000000323387212E-6},length_range={3.893281,7.502215},height_median=6.50000038149301E-6,length_95%_HPD={3.893281,7.502215},height=6.000000283279405E-6,height_range={4.00000004674439E-6,7.000000323387212E-6},length=6.3050295,length_median=6.912311]:6.91231149999993)[&height_95%_HPD={3.8932850000000485,7.502221000000418},length_range={28.79583,44.442457},height_median=6.912318000000312,length_95%_HPD={28.79583,44.442457},height=6.3050355000002725,posterior=1.0,height_range={3.8932850000000485,7.502221000000418},length=38.7876115,length_median=40.9560795]:40.95607949999999,((15627[&height_95%_HPD={4.0000001035878086E-6,7.000000323387212E-6},length_range={12.221113,25.356213},height_median=6.000000325911969E-6,length_95%_HPD={12.221113,25.356213},height=5.75000026969974E-6,height_range={4.0000001035878086E-6,7.000000323387212E-6},length=21.076848,length_median=23.365032999999997]:23.36503399999998,(15628[&height_95%_HPD={4.000000160431227E-6,7.00000043707405E-6},length_range={0.318589,1.465106},height_median=6.500000324649591E-6,length_95%_HPD={0.318589,1.465106},height=6.000000311701115E-6,height_range={4.000000160431227E-6,7.00000043707405E-6},length=1.120894,length_median=1.3499405]:1.3499410000000012,15629[&height_95%_HPD={4.000000160431227E-6,7.00000043707405E-6},length_range={0.318589,1.465106},height_median=6.500000324649591E-6,length_95%_HPD={0.318589,1.465106},height=6.000000311701115E-6,height_range={4.000000160431227E-6,7.00000043707405E-6},length=1.120894,length_median=1.3499405]:1.3499410000000012)[&height_95%_HPD={0.3185930000001349,1.4651120000004312},length_range={11.902524,23.891106},height_median=1.3499475000003258,length_95%_HPD={11.902524,23.891106},height=1.1209000000003044,posterior=1.0,height_range={0.3185930000001349,1.4651120000004312},length=19.95595375,length_median=22.0150925]:22.01509249999998)[&height_95%_HPD={12.221117000000106,25.356218000000467},length_range={1.970361,2.888826},height_median=23.365040000000306,length_95%_HPD={1.970361,2.888826},height=21.076853750000296,posterior=1.0,height_range={12.221117000000106,25.356218000000467},length=2.3830755000000003,length_median=2.3365575]:2.1534115000000043,(15630[&height_95%_HPD={4.0000001035878086E-6,7.000000323387212E-6},length_range={8.003982,15.80472},height_median=5.500000327174348E-6,length_95%_HPD={8.003982,15.80472},height=5.500000270330929E-6,height_range={4.0000001035878086E-6,7.000000323387212E-6},length=13.23390325,length_median=14.5634555]:14.563456499999972,(15631[&height_95%_HPD={4.0000001035878086E-6,7.000000323387212E-6},length_range={1.531721,4.288016},height_median=5.500000384017767E-6,length_95%_HPD={1.531721,4.288016},height=5.500000298752639E-6,height_range={4.0000001035878086E-6,7.000000323387212E-6},length=3.4305255,length_median=3.9511825]:3.9511834999998996,(15632[&height_95%_HPD={3.000000106112566E-6,7.000000323387212E-6},length_range={0.332263,3.640067},height_median=5.500000327174348E-6,length_95%_HPD={0.332263,3.640067},height=5.2500002709621185E-6,height_range={3.000000106112566E-6,7.000000323387212E-6},length=2.6700595,length_median=3.353954]:3.353954999999985,15633[&height_95%_HPD={3.000000106112566E-6,7.000000323387212E-6},length_range={0.332263,3.640067},height_median=5.500000327174348E-6,length_95%_HPD={0.332263,3.640067},height=5.2500002709621185E-6,height_range={3.000000106112566E-6,7.000000323387212E-6},length=2.6700595,length_median=3.353954]:3.353954999999985)[&height_95%_HPD={0.33226600000011786,3.640072000000373},length_range={0.546562,1.199459},height_median=3.353960500000312,length_95%_HPD={0.546562,1.199459},height=2.6700647500002788,posterior=1.0,height_range={0.33226600000011786,3.640072000000373},length=0.76046625,length_median=0.647922]:0.5972284999999715)[&height_95%_HPD={1.5317250000001081,4.288021000000413},length_range={6.472261,11.516704},height_median=3.9511890000002836,length_95%_HPD={6.472261,11.516704},height=3.430531000000272,posterior=1.0,height_range={1.5317250000001081,4.288021000000413},length=9.80337775,length_median=10.612272999999998]:10.612273000000016)[&height_95%_HPD={8.003986000000111,15.804725000000417},length_range={7.105957,11.888146},height_median=14.5634620000003,length_95%_HPD={7.105957,11.888146},height=13.233908750000282,posterior=1.0,height_range={8.003986000000111,15.804725000000417},length=10.2260205,length_median=10.9549895]:10.95498950000001)[&height_95%_HPD={15.1099430000001,27.692871000000423},length_range={17.579172,24.251807},height_median=25.51845150000031,length_95%_HPD={17.579172,24.251807},height=23.459929250000286,posterior=1.0,height_range={15.1099430000001,27.692871000000423},length=21.632717749999998,length_median=22.349946]:22.34994599999999)[&height_95%_HPD={32.68911500000007,51.94467800000041},length_range={11.455105,18.485018},height_median=47.8683975000003,length_95%_HPD={11.455105,18.485018},height=45.09264700000027,posterior=1.0,height_range={32.68911500000007,51.94467800000041},length=16.0026135,length_median=17.035165499999998]:17.035165499999977,(((15634[&height_95%_HPD={3.000000049269147E-6,7.000000209700374E-6},length_range={5.304213,29.264333},height_median=6.50000038149301E-6,length_95%_HPD={5.304213,29.264333},height=5.750000255488885E-6,height_range={3.000000049269147E-6,7.000000209700374E-6},length=22.124458000000004,length_median=26.964643000000002]:26.964643499999852,(15635[&height_95%_HPD={3.000000049269147E-6,7.000000323387212E-6},length_range={1.366242,8.189935},height_median=6.500000324649591E-6,length_95%_HPD={1.366242,8.189935},height=5.750000255488885E-6,height_range={3.000000049269147E-6,7.000000323387212E-6},length=6.162209000000001,length_median=7.546329500000001]:7.546329999999898,15636[&height_95%_HPD={3.000000049269147E-6,7.000000323387212E-6},length_range={1.366242,8.189935},height_median=6.500000324649591E-6,length_95%_HPD={1.366242,8.189935},height=5.750000255488885E-6,height_range={3.000000049269147E-6,7.000000323387212E-6},length=6.162209000000001,length_median=7.546329500000001]:7.546329999999898)[&height_95%_HPD={1.366245000000049,8.189941000000545},length_range={3.937971,21.074398},height_median=7.546336500000223,length_95%_HPD={3.937971,21.074398},height=6.16221475000026,posterior=1.0,height_range={1.366245000000049,8.189941000000545},length=15.962248999999998,length_median=19.4183135]:19.41831350000001)[&height_95%_HPD={5.3042160000000536,29.26433900000052},length_range={0.140484,0.713359},height_median=26.964650000000233,length_95%_HPD={0.140484,0.713359},height=22.12446375000026,posterior=1.0,height_range={5.3042160000000536,29.26433900000052},length=0.5421194999999999,length_median=0.6573175]:0.6573175000000049,15637[&height_95%_HPD={3.000000049269147E-6,7.000000209700374E-6},length_range={5.444697,29.977692},height_median=6.500000324649591E-6,length_95%_HPD={5.444697,29.977692},height=5.750000227067176E-6,height_range={3.000000049269147E-6,7.000000209700374E-6},length=22.666577500000002,length_median=27.6219605]:27.621960999999914)[&height_95%_HPD={5.4447000000000685,29.977698000000487},length_range={3.34456,14.445483},height_median=27.62196750000024,length_95%_HPD={3.34456,14.445483},height=22.666583250000258,posterior=1.0,height_range={5.4447000000000685,29.977698000000487},length=11.1035225,length_median=13.312023499999999]:13.31202350000001,(15638[&height_95%_HPD={3.000000049269147E-6,7.000000209700374E-6},length_range={0.379546,43.385153},height_median=6.500000324649591E-6,length_95%_HPD={0.379546,43.385153},height=5.750000227067176E-6,height_range={3.000000049269147E-6,7.000000209700374E-6},length=30.929798,length_median=39.9772465]:39.97724699999992,15639[&height_95%_HPD={3.000000049269147E-6,7.000000209700374E-6},length_range={0.379546,43.385153},height_median=6.500000324649591E-6,length_95%_HPD={0.379546,43.385153},height=5.750000227067176E-6,height_range={3.000000049269147E-6,7.000000209700374E-6},length=30.929798,length_median=39.9772465]:39.97724699999992)[&height_95%_HPD={0.3795490000000541,43.38515900000044},length_range={0.875508,8.409711},height_median=39.977253500000245,length_95%_HPD={0.875508,8.409711},height=30.929803750000247,posterior=1.0,height_range={0.3795490000000541,43.38515900000044},length=2.840302,length_median=1.0379945]:0.9567375000000027)[&height_95%_HPD={8.78926000000007,44.423181000000454},length_range={21.933981,35.35496},height_median=40.93399100000025,length_95%_HPD={21.933981,35.35496},height=33.770105750000255,posterior=1.0,height_range={8.78926000000007,44.423181000000454},length=27.325154749999996,length_median=26.005839]:23.969572000000028)[&height_95%_HPD={44.144220000000075,70.42969600000043},length_range={2.187198,3.200606},height_median=64.90356300000028,length_95%_HPD={2.187198,3.200606},height=61.095260500000265,posterior=1.0,height_range={44.144220000000075,70.42969600000043},length=2.821806,length_median=2.9497099999999996]:2.9497100000000103,((15640[&height_95%_HPD={4.00000004674439E-6,7.000000323387212E-6},length_range={27.828296,54.695403},height_median=6.50000038149301E-6,length_95%_HPD={27.828296,54.695403},height=6.000000283279405E-6,height_range={4.00000004674439E-6,7.000000323387212E-6},length=45.831846999999996,length_median=50.401844499999996]:50.40184499999992,15641[&height_95%_HPD={4.00000004674439E-6,7.000000323387212E-6},length_range={27.828296,54.695403},height_median=6.50000038149301E-6,length_95%_HPD={27.828296,54.695403},height=6.000000283279405E-6,height_range={4.00000004674439E-6,7.000000323387212E-6},length=45.831846999999996,length_median=50.401844499999996]:50.40184499999992)[&height_95%_HPD={27.82830000000007,54.69540900000044},length_range={15.762579,18.690392},height_median=50.401851500000305,length_95%_HPD={15.762579,18.690392},height=45.83185300000028,posterior=1.0,height_range={27.82830000000007,54.69540900000044},length=17.83065525,length_median=18.434825]:17.226050499999985,(15642[&height_95%_HPD={4.0000001035878086E-6,7.000000323387212E-6},length_range={20.801149,47.436374},height_median=6.500000324649591E-6,length_95%_HPD={20.801149,47.436374},height=6.0000002690685506E-6,height_range={4.0000001035878086E-6,7.000000323387212E-6},length=38.91614200000001,length_median=43.713522499999996]:43.71352299999995,(((15643[&height_95%_HPD={3.000000049269147E-6,7.000000209700374E-6},length_range={6.536037,24.425438},height_median=5.500000384017767E-6,length_95%_HPD={6.536037,24.425438},height=5.250000256751264E-6,height_range={3.000000049269147E-6,7.000000209700374E-6},length=18.994615250000003,length_median=22.508493]:22.50849399999987,15644[&height_95%_HPD={3.000000049269147E-6,7.000000209700374E-6},length_range={6.536037,24.425438},height_median=5.500000384017767E-6,length_95%_HPD={6.536037,24.425438},height=5.250000256751264E-6,height_range={3.000000049269147E-6,7.000000209700374E-6},length=18.994615250000003,length_median=22.508493]:22.50849399999987)[&height_95%_HPD={6.536040000000071,24.425443000000428},length_range={1.221806,5.344972},height_median=22.508499500000255,length_95%_HPD={1.221806,5.344972},height=18.994620500000252,posterior=1.0,height_range={6.536040000000071,24.425443000000428},length=4.104408,length_median=4.925427]:4.925427000000013,(15645[&height_95%_HPD={3.000000049269147E-6,7.000000323387212E-6},length_range={3.200278,18.918169},height_median=5.500000270330929E-6,length_95%_HPD={3.200278,18.918169},height=5.250000228329554E-6,height_range={3.000000049269147E-6,7.000000323387212E-6},length=14.246167499999999,length_median=17.433111500000003]:17.433112499999993,(15646[&height_95%_HPD={4.00000004674439E-6,7.000000323387212E-6},length_range={0.398414,16.844577},height_median=5.500000327174348E-6,length_95%_HPD={0.398414,16.844577},height=5.5000002561200745E-6,height_range={4.00000004674439E-6,7.000000323387212E-6},length=12.071866750000002,length_median=15.522238000000002]:15.522238999999956,(15647[&height_95%_HPD={4.00000004674439E-6,7.000000323387212E-6},length_range={0.207536,11.921447},height_median=6.500000267806172E-6,length_95%_HPD={0.207536,11.921447},height=6.000000226435986E-6,height_range={4.00000004674439E-6,7.000000323387212E-6},length=8.5249005,length_median=10.9853095]:10.98530999999997,15648[&height_95%_HPD={4.00000004674439E-6,7.000000323387212E-6},length_range={0.207536,11.921447},height_median=6.500000267806172E-6,length_95%_HPD={0.207536,11.921447},height=6.000000226435986E-6,height_range={4.00000004674439E-6,7.000000323387212E-6},length=8.5249005,length_median=10.9853095]:10.98530999999997)[&height_95%_HPD={0.20754000000005135,11.921453000000383},length_range={0.190878,4.923129},height_median=10.985316500000238,length_95%_HPD={0.190878,4.923129},height=8.524906500000228,posterior=1.0,height_range={0.20754000000005135,11.921453000000383},length=3.5469657499999996,length_median=4.536928]:4.536928000000046)[&height_95%_HPD={0.39841800000004923,16.8445820000004},length_range={1.748377,2.801863},height_median=15.522244500000284,length_95%_HPD={1.748377,2.801863},height=12.071872250000254,posterior=1.0,height_range={0.39841800000004923,16.8445820000004},length=2.1743005,length_median=2.073481]:1.9108734999999797)[&height_95%_HPD={3.200281000000075,18.918174000000363},length_range={4.557565,10.852241},height_median=17.433118000000263,length_95%_HPD={4.557565,10.852241},height=14.246172750000241,posterior=1.0,height_range={3.200281000000075,18.918174000000363},length=8.85285575,length_median=10.0008085]:10.000808500000005)[&height_95%_HPD={7.757846000000086,29.770415000000412},length_range={3.255755,7.218594},height_median=27.43392650000027,length_95%_HPD={3.255755,7.218594},height=23.09902850000026,posterior=1.0,height_range={7.757846000000086,29.770415000000412},length=5.94466225,length_median=6.652150000000001]:6.652150000000006,((15649[&height_95%_HPD={4.000000160431227E-6,8.000000320862455E-6},length_range={0.242443,1.805602},height_median=7.000000323387212E-6,length_95%_HPD={0.242443,1.805602},height=6.500000282017027E-6,height_range={4.000000160431227E-6,8.000000320862455E-6},length=1.3438369999999997,length_median=1.6636514999999998]:1.6636524999999551,15650[&height_95%_HPD={4.000000160431227E-6,8.000000320862455E-6},length_range={0.242443,1.805602},height_median=7.000000323387212E-6,length_95%_HPD={0.242443,1.805602},height=6.500000282017027E-6,height_range={4.000000160431227E-6,8.000000320862455E-6},length=1.3438369999999997,length_median=1.6636514999999998]:1.6636524999999551)[&height_95%_HPD={0.24244700000014063,1.8056080000004613},length_range={7.851996,30.610526},height_median=1.6636595000002785,length_95%_HPD={7.851996,30.610526},height=1.3438435000002897,posterior=1.0,height_range={0.24244700000014063,1.8056080000004613},length=23.71981125,length_median=28.208361500000002]:28.208361499999967,((15651[&height_95%_HPD={3.000000106112566E-6,8.000000207175617E-6},length_range={5.363672,21.696631},height_median=6.50000038149301E-6,length_95%_HPD={5.363672,21.696631},height=6.0000002690685506E-6,height_range={3.000000106112566E-6,8.000000207175617E-6},length=16.761970249999997,length_median=19.993789]:19.993789999999876,(15652[&height_95%_HPD={4.0000001035878086E-6,8.000000320862455E-6},length_range={0.222501,0.950474},height_median=6.000000382755388E-6,length_95%_HPD={0.222501,0.950474},height=6.00000029749026E-6,height_range={4.0000001035878086E-6,8.000000320862455E-6},length=0.73117725,length_median=0.875867]:0.8758684999999105,15653[&height_95%_HPD={4.0000001035878086E-6,8.000000320862455E-6},length_range={0.222501,0.950474},height_median=6.000000382755388E-6,length_95%_HPD={0.222501,0.950474},height=6.00000029749026E-6,height_range={4.0000001035878086E-6,8.000000320862455E-6},length=0.73117725,length_median=0.875867]:0.8758684999999105)[&height_95%_HPD={0.22250500000012607,0.9504790000004277},length_range={5.14117,20.746158},height_median=0.8758745000002932,length_95%_HPD={5.14117,20.746158},height=0.7311832500002851,posterior=1.0,height_range={0.22250500000012607,0.9504790000004277},length=16.030793,length_median=19.117922]:19.117921999999965)[&height_95%_HPD={5.363675000000114,21.696637000000464},length_range={0.142358,0.694106},height_median=19.993796500000258,length_95%_HPD={0.142358,0.694106},height=16.761976250000274,posterior=1.0,height_range={5.363675000000114,21.696637000000464},length=0.5289422500000001,length_median=0.6396525]:0.6396524999999826,(((15654[&height_95%_HPD={3.000000106112566E-6,8.000000320862455E-6},length_range={0.16122,0.627743},height_median=6.50000038149301E-6,length_95%_HPD={0.16122,0.627743},height=6.00000029749026E-6,height_range={3.000000106112566E-6,8.000000320862455E-6},length=0.48647075,length_median=0.57846]:0.5784614999998325,15655[&height_95%_HPD={3.000000106112566E-6,8.000000320862455E-6},length_range={0.16122,0.627743},height_median=6.50000038149301E-6,length_95%_HPD={0.16122,0.627743},height=6.00000029749026E-6,height_range={3.000000106112566E-6,8.000000320862455E-6},length=0.48647075,length_median=0.57846]:0.5784614999998325)[&height_95%_HPD={0.16122300000012046,0.6277480000005653},length_range={1.518965,6.263981},height_median=0.578468000000214,length_95%_HPD={1.518965,6.263981},height=0.48647675000027846,posterior=1.0,height_range={0.16122300000012046,0.6277480000005653},length=4.8318765,length_median=5.77228]:5.772280000000023,15656[&height_95%_HPD={3.000000106112566E-6,8.000000207175617E-6},length_range={1.680185,6.891724},height_median=6.000000439598807E-6,length_95%_HPD={1.680185,6.891724},height=5.750000298121449E-6,height_range={3.000000106112566E-6,8.000000207175617E-6},length=5.318347500000001,length_median=6.350740500000001]:6.350741999999798)[&height_95%_HPD={1.6801880000001006,6.89172900000051},length_range={1.539848,7.772125},height_median=6.350748000000237,length_95%_HPD={1.539848,7.772125},height=5.318353250000271,posterior=1.0,height_range={1.6801880000001006,6.89172900000051},length=5.90911925,length_median=7.1622520000000005]:7.162251999999967,((15657[&height_95%_HPD={3.000000106112566E-6,8.00000009348878E-6},length_range={1.139371,5.860228},height_median=6.500000324649591E-6,length_95%_HPD={1.139371,5.860228},height=6.000000212225132E-6,height_range={3.000000106112566E-6,8.00000009348878E-6},length=4.45009075,length_median=5.4003820000000005]:5.400382999999863,(15658[&height_95%_HPD={3.000000049269147E-6,8.00000009348878E-6},length_range={0.38742,4.155267},height_median=6.50000038149301E-6,length_95%_HPD={0.38742,4.155267},height=6.000000226435986E-6,height_range={3.000000049269147E-6,8.00000009348878E-6},length=3.05020725,length_median=3.829071]:3.829071999999826,15659[&height_95%_HPD={3.000000049269147E-6,8.00000009348878E-6},length_range={0.38742,4.155267},height_median=6.50000038149301E-6,length_95%_HPD={0.38742,4.155267},height=6.000000226435986E-6,height_range={3.000000049269147E-6,8.00000009348878E-6},length=3.05020725,length_median=3.829071]:3.829071999999826)[&height_95%_HPD={0.38742300000006935,4.15527300000042},length_range={0.751951,1.704961},height_median=3.8290785000002074,length_95%_HPD={0.751951,1.704961},height=3.050213250000226,posterior=1.0,height_range={0.38742300000006935,4.15527300000042},length=1.3998835,length_median=1.5713110000000001]:1.5713109999999801)[&height_95%_HPD={1.139374000000089,5.860234000000446},length_range={1.577892,7.879061},height_median=5.400389500000188,length_95%_HPD={1.577892,7.879061},height=4.4500967500002275,posterior=1.0,height_range={1.139374000000089,5.860234000000446},length=5.99456075,length_median=7.260645]:7.260645000000011,15660[&height_95%_HPD={3.000000106112566E-6,8.00000009348878E-6},length_range={2.717263,13.73929},height_median=6.000000325911969E-6,length_95%_HPD={2.717263,13.73929},height=5.750000212856321E-6,height_range={3.000000106112566E-6,8.00000009348878E-6},length=10.44465175,length_median=12.661027]:12.661028499999873)[&height_95%_HPD={2.7172660000001088,13.739295000000425},length_range={0.50277,0.924559},height_median=12.661034500000198,length_95%_HPD={0.50277,0.924559},height=10.444657500000233,posterior=1.0,height_range={2.7172660000001088,13.739295000000425},length=0.782815,length_median=0.8519654999999999]:0.8519655000000057)[&height_95%_HPD={3.220036000000107,14.66385400000047},length_range={2.285997,7.726889},height_median=13.513000000000204,length_95%_HPD={2.285997,7.726889},height=11.227472500000246,posterior=1.0,height_range={3.220036000000107,14.66385400000047},length=6.063446000000001,length_median=7.120449]:7.120449000000036)[&height_95%_HPD={5.506033000000116,22.390743000000498},length_range={2.58841,10.025391},height_median=20.63344900000024,length_95%_HPD={2.58841,10.025391},height=17.290918500000274,posterior=1.0,height_range={5.506033000000116,22.390743000000498},length=7.77273625,length_median=9.238572]:9.238572000000005)[&height_95%_HPD={8.094443000000126,32.41613400000051},length_range={2.919158,4.572875},height_median=29.872021000000245,length_95%_HPD={2.919158,4.572875},height=25.063654750000282,posterior=1.0,height_range={8.094443000000126,32.41613400000051},length=3.980036,length_median=4.2140555]:4.214055500000029)[&height_95%_HPD={11.013601000000108,36.989009000000465},length_range={8.808305,10.447371},height_median=34.086076500000274,length_95%_HPD={8.808305,10.447371},height=29.04369075000028,posterior=1.0,height_range={11.013601000000108,36.989009000000465},length=9.87245725,length_median=10.1170765]:9.627453000000003)[&height_95%_HPD={20.801153000000113,47.43638000000044},length_range={21.881063,25.949421},height_median=43.71352950000028,length_95%_HPD={21.881063,25.949421},height=38.91614800000028,posterior=1.0,height_range={20.801153000000113,47.43638000000044},length=24.74636025,length_median=25.577478499999998]:23.914372500000013)[&height_95%_HPD={46.008428000000094,73.38580100000041},length_range={0.206242,0.32299},height_median=67.62790200000029,length_95%_HPD={0.206242,0.32299},height=63.66250825000027,posterior=1.0,height_range={46.008428000000094,73.38580100000041},length=0.25455825,length_median=0.2445005]:0.22537099999999555)[&height_95%_HPD={46.3314180000001,73.63030200000043},length_range={16.445284,31.605447},height_median=67.85327300000029,length_95%_HPD={16.445284,31.605447},height=63.917066500000274,posterior=1.0,height_range={46.3314180000001,73.63030200000043},length=21.761456,length_median=19.4975465]:17.97163900000001)[&height_95%_HPD={77.93686500000013,93.12740100000042},length_range={11.37286,28.663139},height_median=85.8249120000003,length_95%_HPD={11.37286,28.663139},height=85.67852250000028,posterior=1.0,height_range={77.93686500000013,93.12740100000042},length=16.746483249999997,length_median=13.474967]:20.77509299999997,((15661[&height_95%_HPD={4.000000160431227E-6,7.000000209700374E-6},length_range={14.528464,49.169187},height_median=6.000000382755388E-6,length_95%_HPD={14.528464,49.169187},height=5.750000283910595E-6,height_range={4.000000160431227E-6,7.000000209700374E-6},length=38.562439749999996,length_median=45.276054]:45.2760544999999,15662[&height_95%_HPD={4.000000160431227E-6,7.000000209700374E-6},length_range={14.528464,49.169187},height_median=6.000000382755388E-6,length_95%_HPD={14.528464,49.169187},height=5.750000283910595E-6,height_range={4.000000160431227E-6,7.000000209700374E-6},length=38.562439749999996,length_median=45.276054]:45.2760544999999)[&height_95%_HPD={14.528468000000146,49.169193000000405},length_range={32.4326,38.427811},height_median=45.276060500000284,length_95%_HPD={32.4326,38.427811},height=38.56244550000028,posterior=1.0,height_range={14.528468000000146,49.169193000000405},length=36.07896425,length_median=36.727723]:35.4302055,(15663[&height_95%_HPD={4.0000001035878086E-6,7.000000209700374E-6},length_range={33.801687,67.003518},height_median=5.500000384017767E-6,length_95%_HPD={33.801687,67.003518},height=5.500000270330929E-6,height_range={4.0000001035878086E-6,7.000000209700374E-6},length=56.06836750000001,length_median=61.7341325]:61.7341334999999,(15664[&height_95%_HPD={4.0000001035878086E-6,6.000000325911969E-6},length_range={18.916823,46.646578},height_median=5.500000384017767E-6,length_95%_HPD={18.916823,46.646578},height=5.250000299383828E-6,height_range={4.0000001035878086E-6,6.000000325911969E-6},length=37.87916175,length_median=42.976623000000004]:42.9766234999999,((15665[&height_95%_HPD={4.0000001035878086E-6,7.000000209700374E-6},length_range={1.087193,16.935255},height_median=5.500000327174348E-6,length_95%_HPD={1.087193,16.935255},height=5.50000024190922E-6,height_range={4.0000001035878086E-6,7.000000209700374E-6},length=12.305723,length_median=15.600221999999999]:15.600222999999914,15666[&height_95%_HPD={4.0000001035878086E-6,7.000000209700374E-6},length_range={1.087193,16.935255},height_median=5.500000327174348E-6,length_95%_HPD={1.087193,16.935255},height=5.50000024190922E-6,height_range={4.0000001035878086E-6,7.000000209700374E-6},length=12.305723,length_median=15.600221999999999]:15.600222999999914)[&height_95%_HPD={1.087197000000117,16.935260000000426},length_range={5.386677,9.15268},height_median=15.600228500000242,length_95%_HPD={5.386677,9.15268},height=12.305728500000257,posterior=1.0,height_range={1.087197000000117,16.935260000000426},length=7.85204225,length_median=8.434406]:8.434406000000052,(((15667[&height_95%_HPD={3.000000106112566E-6,7.000000323387212E-6},length_range={2.541218,9.838646},height_median=6.000000382755388E-6,length_95%_HPD={2.541218,9.838646},height=5.500000298752639E-6,height_range={3.000000106112566E-6,7.000000323387212E-6},length=7.627321,length_median=9.06471]:9.064710499999933,15668[&height_95%_HPD={3.000000106112566E-6,7.000000323387212E-6},length_range={2.541218,9.838646},height_median=6.000000382755388E-6,length_95%_HPD={2.541218,9.838646},height=5.500000298752639E-6,height_range={3.000000106112566E-6,7.000000323387212E-6},length=7.627321,length_median=9.06471]:9.064710499999933)[&height_95%_HPD={2.541221000000121,9.83865200000048},length_range={2.236012,9.594513},height_median=9.064716500000316,length_95%_HPD={2.236012,9.594513},height=7.627326500000308,posterior=1.0,height_range={2.541221000000121,9.83865200000048},length=7.377211249999999,length_median=8.83916]:8.839159999999993,15669[&height_95%_HPD={4.000000160431227E-6,6.000000439598807E-6},length_range={4.777229,19.433159},height_median=6.000000325911969E-6,length_95%_HPD={4.777229,19.433159},height=5.500000312963493E-6,height_range={4.000000160431227E-6,6.000000439598807E-6},length=15.004532249999999,length_median=17.9038705]:17.903870499999982)[&height_95%_HPD={4.7772330000001375,19.433165000000486},length_range={0.581494,2.807831},height_median=17.903876500000308,length_95%_HPD={0.581494,2.807831},height=15.00453775000031,posterior=1.0,height_range={4.7772330000001375,19.433165000000486},length=2.140659,length_median=2.5866555]:2.586655499999978,(15670[&height_95%_HPD={3.0000001629559847E-6,7.000000323387212E-6},length_range={0.325892,21.123988},height_median=5.500000384017767E-6,length_95%_HPD={0.325892,21.123988},height=5.250000313594683E-6,height_range={3.0000001629559847E-6,7.000000323387212E-6},length=15.09306775,length_median=19.4611955]:19.461196499999915,15671[&height_95%_HPD={3.0000001629559847E-6,7.000000323387212E-6},length_range={0.325892,21.123988},height_median=5.500000384017767E-6,length_95%_HPD={0.325892,21.123988},height=5.250000313594683E-6,height_range={3.0000001629559847E-6,7.000000323387212E-6},length=15.09306775,length_median=19.4611955]:19.461196499999915)[&height_95%_HPD={0.32589500000017324,21.123993000000496},length_range={0.941851,5.032832},height_median=19.4612020000003,length_95%_HPD={0.941851,5.032832},height=15.093073000000317,posterior=1.0,height_range={0.32589500000017324,21.123993000000496},length=2.05212375,length_median=1.116906]:1.0293299999999874)[&height_95%_HPD={5.358727000000158,22.24099600000045},length_range={1.115147,3.846944},height_median=20.490532000000286,length_95%_HPD={1.115147,3.846944},height=17.145196750000295,posterior=1.0,height_range={5.358727000000158,22.24099600000045},length=3.012574,length_median=3.5441025]:3.544102500000008)[&height_95%_HPD={6.473874000000137,26.087940000000458},length_range={12.442953,20.558643},height_median=24.034634500000294,length_95%_HPD={12.442953,20.558643},height=20.157770750000296,posterior=1.0,height_range={6.473874000000137,26.087940000000458},length=17.72139625,length_median=18.9419945]:18.941994499999993)[&height_95%_HPD={18.916827000000126,46.64658300000042},length_range={14.884864,20.35694},height_median=42.97662900000029,length_95%_HPD={14.884864,20.35694},height=37.87916700000028,posterior=1.0,height_range={18.916827000000126,46.64658300000042},length=18.189206,length_median=18.75751]:18.757509999999996)[&height_95%_HPD={33.80169100000012,67.00352300000043},length_range={15.764476,20.583727},height_median=61.73413900000028,length_95%_HPD={15.764476,20.583727},height=56.06837300000028,posterior=1.0,height_range={33.80169100000012,67.00352300000043},length=18.57303675,length_median=18.971972]:18.972127)[&height_95%_HPD={49.56616700000012,87.58694000000042},length_range={16.063911,57.033837},height_median=80.70626600000028,length_95%_HPD={16.063911,57.033837},height=74.64140975000028,posterior=1.0,height_range={49.56616700000012,87.58694000000042},length=27.783596,length_median=19.018318]:25.893738999999982)[&height_95%_HPD={89.9000060000003,106.60000700000029},length_range={0.17583,0.301805},height_median=106.60000500000027,length_95%_HPD={0.17583,0.301805},height=102.42500575000028,posterior=1.0,height_range={89.9000060000003,106.60000700000029},length=0.22291724999999998,length_median=0.207017]:0.20701850000008903,((15672[&height_95%_HPD={5.000000101063051E-6,7.000000323387212E-6},length_range={31.460379,41.000537},height_median=6.000000325911969E-6,length_95%_HPD={31.460379,41.000537},height=6.0000002690685506E-6,height_range={5.000000101063051E-6,7.000000323387212E-6},length=36.77663825,length_median=37.3228185]:37.32281899999998,(15673[&height_95%_HPD={4.0000001035878086E-6,7.000000323387212E-6},length_range={31.361386,40.868522},height_median=5.500000327174348E-6,length_95%_HPD={31.361386,40.868522},height=5.500000270330929E-6,height_range={4.0000001035878086E-6,7.000000323387212E-6},length=36.660163,length_median=37.205372]:37.20537300000001,(15674[&height_95%_HPD={5.000000101063051E-6,8.000000207175617E-6},length_range={18.983833,25.83047},height_median=6.000000382755388E-6,length_95%_HPD={18.983833,25.83047},height=6.250000268437361E-6,height_range={5.000000101063051E-6,8.000000207175617E-6},length=22.463627000000002,length_median=22.5201025]:22.520103499999948,15675[&height_95%_HPD={5.000000101063051E-6,8.000000207175617E-6},length_range={18.983833,25.83047},height_median=6.000000382755388E-6,length_95%_HPD={18.983833,25.83047},height=6.250000268437361E-6,height_range={5.000000101063051E-6,8.000000207175617E-6},length=22.463627000000002,length_median=22.5201025]:22.520103499999948)[&height_95%_HPD={18.98383900000033,25.830475000000092},length_range={12.377552,15.038051},height_median=22.52010950000033,length_95%_HPD={12.377552,15.038051},height=22.46363325000027,posterior=1.0,height_range={18.98383900000033,25.830475000000092},length=14.19653525,length_median=14.685269]:14.685269000000005)[&height_95%_HPD={31.36139100000031,40.86852600000009},length_range={0.098994,0.132016},height_median=37.205378500000336,length_95%_HPD={0.098994,0.132016},height=36.66016850000027,posterior=1.0,height_range={31.36139100000031,40.86852600000009},length=0.11647574999999999,length_median=0.11744650000000001]:0.11744649999997137)[&height_95%_HPD={31.460385000000315,41.00054200000011},length_range={55.778653,66.128834},height_median=37.32282500000031,length_95%_HPD={55.778653,66.128834},height=36.77664425000026,posterior=1.0,height_range={31.460385000000315,41.00054200000011},length=62.5338905,length_median=64.1140375]:65.95230449999991,(((15676[&height_95%_HPD={4.000000160431227E-6,7.000000209700374E-6},length_range={8.559583,42.731356},height_median=5.0000003852801456E-6,length_95%_HPD={8.559583,42.731356},height=5.250000285172973E-6,height_range={4.000000160431227E-6,7.000000209700374E-6},length=32.50573375,length_median=39.365998]:39.3659989999999,(15677[&height_95%_HPD={4.000000160431227E-6,7.000000209700374E-6},length_range={2.655283,23.94869},height_median=5.0000003852801456E-6,length_95%_HPD={2.655283,23.94869},height=5.250000285172973E-6,height_range={4.000000160431227E-6,7.000000209700374E-6},length=17.680235500000002,length_median=22.0584845]:22.058485499999875,(15678[&height_95%_HPD={5.00000015790647E-6,7.000000209700374E-6},length_range={0.961359,10.618402},height_median=5.000000328436727E-6,length_95%_HPD={0.961359,10.618402},height=5.5000002561200745E-6,height_range={5.00000015790647E-6,7.000000209700374E-6},length=7.7847550000000005,length_median=9.779629499999999]:9.779630499999882,15679[&height_95%_HPD={5.00000015790647E-6,7.000000209700374E-6},length_range={0.961359,10.618402},height_median=5.000000328436727E-6,length_95%_HPD={0.961359,10.618402},height=5.5000002561200745E-6,height_range={5.00000015790647E-6,7.000000209700374E-6},length=7.7847550000000005,length_median=9.779629499999999]:9.779630499999882)[&height_95%_HPD={0.9613640000001737,10.618407000000389},length_range={1.693923,13.330288},height_median=9.77963550000021,length_95%_HPD={1.693923,13.330288},height=7.784760500000246,posterior=1.0,height_range={0.9613640000001737,10.618407000000389},length=9.89548025,length_median=12.278855]:12.27885500000005)[&height_95%_HPD={2.6552870000001576,23.948695000000384},length_range={5.9043,18.782666},height_median=22.05849050000026,length_95%_HPD={5.9043,18.782666},height=17.680240750000266,posterior=1.0,height_range={2.6552870000001576,23.948695000000384},length=14.82549825,length_median=17.3075135]:17.307513500000027)[&height_95%_HPD={8.559587000000136,42.73136100000039},length_range={38.075174,45.134179},height_median=39.36600400000029,length_95%_HPD={38.075174,45.134179},height=32.505739000000275,posterior=1.0,height_range={8.559587000000136,42.73136100000039},length=42.60300975,length_median=43.601343]:41.60467650000001,((((15680[&height_95%_HPD={4.000000160431227E-6,8.000000207175617E-6},length_range={29.491445,56.580232},height_median=5.500000384017767E-6,length_95%_HPD={29.491445,56.580232},height=5.750000283910595E-6,height_range={4.000000160431227E-6,8.000000207175617E-6},length=47.5880735,length_median=52.1403085]:52.14030949999986,(((((15681[&height_95%_HPD={5.000000214749889E-6,8.000000207175617E-6},length_range={1.945176,7.159912},height_median=6.000000382755388E-6,length_95%_HPD={1.945176,7.159912},height=6.250000296859071E-6,height_range={5.000000214749889E-6,8.000000207175617E-6},length=5.57537825,length_median=6.598212500000001]:6.598213499999815,15682[&height_95%_HPD={5.000000214749889E-6,8.000000207175617E-6},length_range={1.945176,7.159912},height_median=6.000000382755388E-6,length_95%_HPD={1.945176,7.159912},height=6.250000296859071E-6,height_range={5.000000214749889E-6,8.000000207175617E-6},length=5.57537825,length_median=6.598212500000001]:6.598213499999815)[&height_95%_HPD={1.9451810000002183,7.159918000000516},length_range={0.243364,0.726003},height_median=6.598219500000198,length_95%_HPD={0.243364,0.726003},height=5.575384500000283,posterior=1.0,height_range={1.9451810000002183,7.159918000000516},length=0.576874,length_median=0.6690645]:0.6690644999999904,15683[&height_95%_HPD={5.000000214749889E-6,8.000000207175617E-6},length_range={2.18854,7.885915},height_median=5.500000384017767E-6,length_95%_HPD={2.18854,7.885915},height=6.00000029749026E-6,height_range={5.000000214749889E-6,8.000000207175617E-6},length=6.1522525,length_median=7.2672775000000005]:7.267278499999804)[&height_95%_HPD={2.188545000000204,7.885921000000508},length_range={2.722919,8.973265},height_median=7.267284000000188,length_95%_HPD={2.722919,8.973265},height=6.152258500000272,posterior=1.0,height_range={2.188545000000204,7.885921000000508},length=7.058651,length_median=8.269210000000001]:8.269210000000044,(15684[&height_95%_HPD={5.000000214749889E-6,8.000000207175617E-6},length_range={4.539317,16.229241},height_median=5.500000384017767E-6,length_95%_HPD={4.539317,16.229241},height=6.00000029749026E-6,height_range={5.000000214749889E-6,8.000000207175617E-6},length=12.670121499999999,length_median=14.955964]:14.955964999999878,15685[&height_95%_HPD={5.000000214749889E-6,8.000000207175617E-6},length_range={4.539317,16.229241},height_median=5.500000384017767E-6,length_95%_HPD={4.539317,16.229241},height=6.00000029749026E-6,height_range={5.000000214749889E-6,8.000000207175617E-6},length=12.670121499999999,length_median=14.955964]:14.955964999999878)[&height_95%_HPD={4.5393220000001975,16.22924700000044},length_range={0.372142,0.629939},height_median=14.955970500000262,length_95%_HPD={0.372142,0.629939},height=12.67012750000029,posterior=1.0,height_range={4.5393220000001975,16.22924700000044},length=0.5407820000000001,length_median=0.5805235]:0.5805234999999698)[&height_95%_HPD={4.911464000000194,16.859186000000477},length_range={12.182707,23.955564},height_median=15.536494000000232,length_95%_HPD={12.182707,23.955564},height=13.210909500000284,posterior=1.0,height_range={4.911464000000194,16.859186000000477},length=20.0724125,length_median=22.075689500000003]:22.07568950000001,15686[&height_95%_HPD={4.000000160431227E-6,8.000000207175617E-6},length_range={17.094167,40.814744},height_median=6.000000382755388E-6,length_95%_HPD={17.094167,40.814744},height=6.000000283279405E-6,height_range={4.000000160431227E-6,8.000000207175617E-6},length=33.283316,length_median=37.6121765]:37.61217749999986)[&height_95%_HPD={17.094171000000188,40.81475000000046},length_range={7.148803,8.478439},height_median=37.61218350000024,length_95%_HPD={7.148803,8.478439},height=33.28332200000028,posterior=1.0,height_range={17.094171000000188,40.81475000000046},length=7.83009125,length_median=7.8465615]:7.813185000000004,((15687[&height_95%_HPD={5.00000015790647E-6,9.00000020465086E-6},length_range={7.757401,16.5649},height_median=5.500000384017767E-6,length_95%_HPD={7.757401,16.5649},height=6.250000282648216E-6,height_range={5.00000015790647E-6,9.00000020465086E-6},length=13.71301025,length_median=15.26487]:15.264871499999856,(((15688[&height_95%_HPD={4.000000160431227E-6,9.00000020465086E-6},length_range={0.333433,4.691599},height_median=5.500000440861186E-6,length_95%_HPD={0.333433,4.691599},height=6.000000311701115E-6,height_range={4.000000160431227E-6,9.00000020465086E-6},length=3.41776475,length_median=4.3230135]:4.3230149999998275,15689[&height_95%_HPD={4.000000160431227E-6,9.00000020465086E-6},length_range={0.333433,4.691599},height_median=5.500000440861186E-6,length_95%_HPD={0.333433,4.691599},height=6.000000311701115E-6,height_range={4.000000160431227E-6,9.00000020465086E-6},length=3.41776475,length_median=4.3230135]:4.3230149999998275)[&height_95%_HPD={0.33343700000017407,4.69160500000055},length_range={1.034113,1.729622},height_median=4.323020500000268,length_95%_HPD={1.034113,1.729622},height=3.417770750000315,posterior=1.0,height_range={0.33343700000017407,4.69160500000055},length=1.4879017499999998,length_median=1.593936]:1.5939359999999851,15690[&height_95%_HPD={4.000000160431227E-6,1.0000000088439265E-5},length_range={1.367546,6.421221},height_median=5.500000497704605E-6,length_95%_HPD={1.367546,6.421221},height=6.250000311069925E-6,height_range={4.000000160431227E-6,1.0000000088439265E-5},length=4.90566625,length_median=5.916949]:5.916950999999756)[&height_95%_HPD={1.3675500000001648,6.421227000000499},length_range={0.285316,0.710123},height_median=5.9169565000002535,length_95%_HPD={0.285316,0.710123},height=4.905672500000293,posterior=1.0,height_range={1.3675500000001648,6.421227000000499},length=0.5760405,length_median=0.6543615]:0.6543614999999932,15691[&height_95%_HPD={5.000000214749889E-6,9.000000090964022E-6},length_range={1.652861,7.131344},height_median=5.500000384017767E-6,length_95%_HPD={1.652861,7.131344},height=6.250000268437361E-6,height_range={5.000000214749889E-6,9.000000090964022E-6},length=5.48170675,length_median=6.571311]:6.571312499999863)[&height_95%_HPD={1.6528660000001878,7.131350000000452},length_range={6.10454,9.433556},height_median=6.571318000000247,length_95%_HPD={6.10454,9.433556},height=5.481713000000283,posterior=1.0,height_range={1.6528660000001878,7.131350000000452},length=8.2313035,length_median=8.693559]:8.693558999999993)[&height_95%_HPD={7.757406000000174,16.564906000000406},length_range={3.974848,10.640202},height_median=15.26487700000024,length_95%_HPD={3.974848,10.640202},height=13.713016500000265,posterior=1.0,height_range={7.757406000000174,16.564906000000406},length=8.5564245,length_median=9.805324]:9.805323999999985,(((15692[&height_95%_HPD={5.000000214749889E-6,8.000000207175617E-6},length_range={3.693022,12.856034},height_median=6.000000382755388E-6,length_95%_HPD={3.693022,12.856034},height=6.250000296859071E-6,height_range={5.000000214749889E-6,8.000000207175617E-6},length=10.06063425,length_median=11.8467405]:11.846741499999894,15693[&height_95%_HPD={5.000000214749889E-6,8.000000207175617E-6},length_range={3.693022,12.856034},height_median=6.000000382755388E-6,length_95%_HPD={3.693022,12.856034},height=6.250000296859071E-6,height_range={5.000000214749889E-6,8.000000207175617E-6},length=10.06063425,length_median=11.8467405]:11.846741499999894)[&height_95%_HPD={3.6930270000001997,12.856040000000462},length_range={0.11964,0.48501},height_median=11.846747500000276,length_95%_HPD={0.11964,0.48501},height=10.060640500000304,posterior=1.0,height_range={3.6930270000001997,12.856040000000462},length=0.37463175,length_median=0.4469385]:0.44693849999998747,(15694[&height_95%_HPD={5.000000214749889E-6,9.000000090964022E-6},length_range={2.601926,12.415628},height_median=5.500000384017767E-6,length_95%_HPD={2.601926,12.415628},height=6.250000268437361E-6,height_range={5.000000214749889E-6,9.000000090964022E-6},length=9.47487025,length_median=11.440963499999999]:11.440965499999834,((15695[&height_95%_HPD={5.000000214749889E-6,8.00000009348878E-6},length_range={0.946822,10.024101},height_median=6.000000382755388E-6,length_95%_HPD={0.946822,10.024101},height=6.250000268437361E-6,height_range={5.000000214749889E-6,8.00000009348878E-6},length=7.36128,length_median=9.2370985]:9.237099499999829,(15696[&height_95%_HPD={5.000000214749889E-6,8.999999977277184E-6},length_range={0.713267,8.275466},height_median=5.500000327174348E-6,length_95%_HPD={0.713267,8.275466},height=6.250000211593942E-6,height_range={5.000000214749889E-6,8.999999977277184E-6},length=6.05995775,length_median=7.6255489999999995]:7.625550999999859,(15697[&height_95%_HPD={5.000000214749889E-6,9.000000090964022E-6},length_range={0.567073,6.518699},height_median=6.50000038149301E-6,length_95%_HPD={0.567073,6.518699},height=6.750000267174983E-6,height_range={5.000000214749889E-6,9.000000090964022E-6},length=4.7747105,length_median=6.0065349999999995]:6.006536499999811,(15698[&height_95%_HPD={5.000000214749889E-6,9.000000090964022E-6},length_range={0.458125,4.868335},height_median=6.000000382755388E-6,length_95%_HPD={0.458125,4.868335},height=6.500000267806172E-6,height_range={5.000000214749889E-6,9.000000090964022E-6},length=3.57444725,length_median=4.4856645]:4.48566599999981,(15699[&height_95%_HPD={5.000000214749889E-6,9.000000090964022E-6},length_range={0.360207,3.406458},height_median=6.500000324649591E-6,length_95%_HPD={0.360207,3.406458},height=6.750000238753273E-6,height_range={5.000000214749889E-6,9.000000090964022E-6},length=2.5109707500000003,length_median=3.1386089999999998]:3.1386104999998565,((15700[&height_95%_HPD={6.000000212225132E-6,9.00000020465086E-6},length_range={0.187895,1.301984},height_median=6.500000324649591E-6,length_95%_HPD={0.187895,1.301984},height=7.000000266543793E-6,height_range={6.000000212225132E-6,9.00000020465086E-6},length=0.9723105000000001,length_median=1.1996815]:1.1996829999998795,(15701[&height_95%_HPD={6.000000212225132E-6,9.00000020465086E-6},length_range={0.105656,0.632},height_median=6.500000324649591E-6,length_95%_HPD={0.105656,0.632},height=7.000000266543793E-6,height_range={6.000000212225132E-6,9.00000020465086E-6},length=0.47561625,length_median=0.5824045]:0.5824059999998781,15702[&height_95%_HPD={6.000000212225132E-6,9.00000020465086E-6},length_range={0.105656,0.632},height_median=6.500000324649591E-6,length_95%_HPD={0.105656,0.632},height=7.000000266543793E-6,height_range={6.000000212225132E-6,9.00000020465086E-6},length=0.47561625,length_median=0.5824045]:0.5824059999998781)[&height_95%_HPD={0.10566200000022263,0.6320060000003878},length_range={0.082239,0.669984},height_median=0.5824125000002027,length_95%_HPD={0.082239,0.669984},height=0.47562325000025396,posterior=1.0,height_range={0.10566200000022263,0.6320060000003878},length=0.49669425,length_median=0.6172770000000001]:0.6172770000000014)[&height_95%_HPD={0.18790100000023813,1.3019900000003872},length_range={0.085557,0.906095},height_median=1.1996895000002041,length_95%_HPD={0.085557,0.906095},height=0.9723175000002584,posterior=1.0,height_range={0.18790100000023813,1.3019900000003872},length=0.6653065,length_median=0.834787]:0.8347869999999489,15703[&height_95%_HPD={5.000000214749889E-6,9.000000090964022E-6},length_range={0.273453,2.208079},height_median=6.000000325911969E-6,length_95%_HPD={0.273453,2.208079},height=6.5000002393844625E-6,height_range={5.000000214749889E-6,9.000000090964022E-6},length=1.6376175000000002,length_median=2.034469]:2.034470499999827)[&height_95%_HPD={0.27345800000023246,2.2080850000004375},length_range={0.086754,1.198379},height_median=2.034476500000153,length_95%_HPD={0.086754,1.198379},height=1.637624000000244,posterior=1.0,height_range={0.27345800000023246,2.2080850000004375},length=0.8733535,length_median=1.1041405000000002]:1.1041405000000282)[&height_95%_HPD={0.36021200000021736,3.406464000000483},length_range={0.097918,1.461877},height_median=3.138617000000181,length_95%_HPD={0.097918,1.461877},height=2.5109775000002656,posterior=1.0,height_range={0.36021200000021736,3.406464000000483},length=1.06347625,length_median=1.3470550000000001]:1.3470550000000117)[&height_95%_HPD={0.4581300000002102,4.8683410000004415},length_range={0.108948,1.650364},height_median=4.485672000000193,length_95%_HPD={0.108948,1.650364},height=3.5744537500002593,posterior=1.0,height_range={0.4581300000002102,4.8683410000004415},length=1.2002635,length_median=1.520871]:1.5208709999999996)[&height_95%_HPD={0.5670780000002082,6.518705000000409},length_range={0.146194,1.756766},height_median=6.0065430000001925,length_95%_HPD={0.146194,1.756766},height=4.774717250000251,posterior=1.0,height_range={0.5670780000002082,6.518705000000409},length=1.2852467500000002,length_median=1.6190134999999999]:1.619013499999994)[&height_95%_HPD={0.7132720000001882,8.27547100000038},length_range={0.233555,1.748636},height_median=7.625556500000187,length_95%_HPD={0.233555,1.748636},height=6.059964000000235,posterior=1.0,height_range={0.7132720000001882,8.27547100000038},length=1.30132225,length_median=1.6115490000000001]:1.611549000000025)[&height_95%_HPD={0.9468270000002121,10.024107000000413},length_range={1.253425,1.486403},height_median=9.237105500000212,length_95%_HPD={1.253425,1.486403},height=7.361286250000262,posterior=1.0,height_range={0.9468270000002121,10.024107000000413},length=1.42084275,length_median=1.4717715]:1.369837500000017,(15704[&height_95%_HPD={5.000000214749889E-6,9.000000090964022E-6},length_range={2.292344,10.796877},height_median=6.000000382755388E-6,length_95%_HPD={2.292344,10.796877},height=6.500000267806172E-6,height_range={5.000000214749889E-6,9.000000090964022E-6},length=8.24697125,length_median=9.949332]:9.949333499999796,15705[&height_95%_HPD={5.000000214749889E-6,9.000000090964022E-6},length_range={2.292344,10.796877},height_median=6.000000382755388E-6,length_95%_HPD={2.292344,10.796877},height=6.500000267806172E-6,height_range={5.000000214749889E-6,9.000000090964022E-6},length=8.24697125,length_median=9.949332]:9.949333499999796)[&height_95%_HPD={2.292349000000229,10.796883000000435},length_range={0.111771,0.713627},height_median=9.949339500000178,length_95%_HPD={0.111771,0.713627},height=8.246977750000255,posterior=1.0,height_range={2.292349000000229,10.796883000000435},length=0.5351512500000001,length_median=0.6576035]:0.6576035000000502)[&height_95%_HPD={2.404120000000205,11.510510000000409},length_range={0.197811,0.905123},height_median=10.606943000000228,length_95%_HPD={0.197811,0.905123},height=8.782129000000268,posterior=1.0,height_range={2.404120000000205,11.510510000000409},length=0.6927475000000001,length_median=0.834028]:0.8340279999999893)[&height_95%_HPD={2.6019310000002065,12.415633000000412},length_range={0.780109,1.210736},height_median=11.440971000000218,length_95%_HPD={0.780109,1.210736},height=9.474876500000263,posterior=1.0,height_range={2.6019310000002065,12.415633000000412},length=0.96039575,length_median=0.925369]:0.8527150000000461)[&height_95%_HPD={3.8126670000002036,13.34105000000045},length_range={0.221122,0.527588},height_median=12.293686000000264,length_95%_HPD={0.221122,0.527588},height=10.435272250000295,posterior=1.0,height_range={3.8126670000002036,13.34105000000045},length=0.43025075,length_median=0.48614650000000004]:0.4861464999999612,15706[&height_95%_HPD={5.00000015790647E-6,8.00000009348878E-6},length_range={4.033784,13.868632},height_median=5.500000384017767E-6,length_95%_HPD={4.033784,13.868632},height=6.000000254857696E-6,height_range={5.00000015790647E-6,8.00000009348878E-6},length=10.865516999999999,length_median=12.779826]:12.779826999999841)[&height_95%_HPD={4.0337890000001835,13.868638000000487},length_range={7.698465,13.33647},height_median=12.779832500000225,length_95%_HPD={7.698465,13.33647},height=10.86552300000028,posterior=1.0,height_range={4.0337890000001835,13.868638000000487},length=11.403918,length_median=12.2903685]:12.2903685)[&height_95%_HPD={11.732254000000182,27.20510800000045},length_range={12.577473,22.088081},height_median=25.070201000000225,length_95%_HPD={12.577473,22.088081},height=22.26944100000027,posterior=1.0,height_range={11.732254000000182,27.20510800000045},length=18.84397225,length_median=20.3551675]:20.35516750000002)[&height_95%_HPD={24.30972700000018,49.29318900000044},length_range={5.181722,7.287049},height_median=45.425368500000246,length_95%_HPD={5.181722,7.287049},height=41.11341325000028,posterior=1.0,height_range={24.30972700000018,49.29318900000044},length=6.474666,length_median=6.7149465]:6.714946499999996)[&height_95%_HPD={29.49144900000016,56.58023800000046},length_range={0.174488,0.274818},height_median=52.14031500000024,length_95%_HPD={0.174488,0.274818},height=47.58807925000028,posterior=1.0,height_range={29.49144900000016,56.58023800000046},length=0.23894474999999998,length_median=0.2532365]:0.2532365000000141,15707[&height_95%_HPD={4.000000160431227E-6,8.000000207175617E-6},length_range={29.665933,56.85505},height_median=5.500000384017767E-6,length_95%_HPD={29.665933,56.85505},height=5.750000283910595E-6,height_range={4.000000160431227E-6,8.000000207175617E-6},length=47.82701825,length_median=52.393545]:52.39354599999987)[&height_95%_HPD={29.665937000000156,56.855056000000445},length_range={8.12743,14.324309},height_median=52.39355150000026,length_95%_HPD={8.12743,14.324309},height=47.82702400000028,posterior=1.0,height_range={29.665937000000156,56.855056000000445},length=12.213017,length_median=13.2001645]:13.200164500000028,((15708[&height_95%_HPD={4.0000001035878086E-6,7.000000209700374E-6},length_range={2.73603,10.268219},height_median=5.000000328436727E-6,length_95%_HPD={2.73603,10.268219},height=5.250000242540409E-6,height_range={4.0000001035878086E-6,7.000000209700374E-6},length=7.982006999999999,length_median=9.4618895]:9.461890499999924,((15709[&height_95%_HPD={4.000000330961484E-6,7.000000209700374E-6},length_range={1.579632,8.8702},height_median=5.5000003555960575E-6,length_95%_HPD={1.579632,8.8702},height=5.500000312963493E-6,height_range={4.000000330961484E-6,7.000000209700374E-6},length=6.69927325,length_median=8.1736305]:8.173630499999916,(15710[&height_95%_HPD={4.000000330961484E-6,7.000000209700374E-6},length_range={0.309765,6.741017},height_median=5.500000298752639E-6,length_95%_HPD={0.309765,6.741017},height=5.500000284541784E-6,height_range={4.000000330961484E-6,7.000000209700374E-6},length=4.86846725,length_median=6.2115435]:6.211543499999976,15711[&height_95%_HPD={4.000000330961484E-6,7.000000209700374E-6},length_range={0.309765,6.741017},height_median=5.500000298752639E-6,length_95%_HPD={0.309765,6.741017},height=5.500000284541784E-6,height_range={4.000000330961484E-6,7.000000209700374E-6},length=4.86846725,length_median=6.2115435]:6.211543499999976)[&height_95%_HPD={0.30977000000018506,6.741023000000496},length_range={1.269867,2.129183},height_median=6.211549000000275,length_95%_HPD={1.269867,2.129183},height=4.868472750000308,posterior=1.0,height_range={0.30977000000018506,6.741023000000496},length=1.830806,length_median=1.962087]:1.9620869999999968)[&height_95%_HPD={1.5796370000001616,8.870206000000508},length_range={0.716584,0.984069},height_median=8.173636000000272,length_95%_HPD={0.716584,0.984069},height=6.699278750000303,posterior=1.0,height_range={1.5796370000001616,8.870206000000508},length=0.8501015,length_median=0.8498765]:0.7832080000000019,15712[&height_95%_HPD={4.000000160431227E-6,7.000000209700374E-6},length_range={2.563702,9.720121},height_median=5.500000440861186E-6,length_95%_HPD={2.563702,9.720121},height=5.500000312963493E-6,height_range={4.000000160431227E-6,7.000000209700374E-6},length=7.54937475,length_median=8.956838]:8.956838499999833)[&height_95%_HPD={2.5637060000001384,9.720127000000502},length_range={0.172328,0.548097},height_median=8.956844000000274,length_95%_HPD={0.172328,0.548097},height=7.549380250000297,posterior=1.0,height_range={2.5637060000001384,9.720127000000502},length=0.43263199999999996,length_median=0.5050515]:0.5050514999999791)[&height_95%_HPD={2.7360340000001315,10.268224000000487},length_range={30.088388,54.414061},height_median=9.461895500000253,length_95%_HPD={30.088388,54.414061},height=7.982012250000281,posterior=1.0,height_range={2.7360340000001315,10.268224000000487},length=46.197756250000005,length_median=50.144288]:50.14428800000002,(15713[&height_95%_HPD={4.0000001035878086E-6,8.000000207175617E-6},length_range={24.665944,53.241935},height_median=5.500000384017767E-6,length_95%_HPD={24.665944,53.241935},height=5.75000026969974E-6,height_range={4.0000001035878086E-6,8.000000207175617E-6},length=44.00876975,length_median=49.0636]:49.06360099999989,(15714[&height_95%_HPD={4.0000001035878086E-6,8.000000207175617E-6},length_range={18.456233,42.23445},height_median=5.0000003852801456E-6,length_95%_HPD={18.456233,42.23445},height=5.500000270330929E-6,height_range={4.0000001035878086E-6,8.000000207175617E-6},length=34.63265425,length_median=38.919967]:38.9199684999999,15715[&height_95%_HPD={4.0000001035878086E-6,8.000000207175617E-6},length_range={18.456233,42.23445},height_median=5.0000003852801456E-6,length_95%_HPD={18.456233,42.23445},height=5.500000270330929E-6,height_range={4.0000001035878086E-6,8.000000207175617E-6},length=34.63265425,length_median=38.919967]:38.9199684999999)[&height_95%_HPD={18.4562370000001,42.23445500000048},length_range={6.209711,11.007486},height_median=38.91997350000028,length_95%_HPD={6.209711,11.007486},height=34.632659750000286,posterior=1.0,height_range={18.4562370000001,42.23445500000048},length=9.37611575,length_median=10.143633000000001]:10.143632999999994)[&height_95%_HPD={24.665948000000128,53.24194100000045},length_range={8.158474,11.440344},height_median=49.063606500000276,length_95%_HPD={8.158474,11.440344},height=44.00877550000028,posterior=1.0,height_range={24.665948000000128,53.24194100000045},length=10.170993,length_median=10.542577]:10.542576999999994)[&height_95%_HPD={32.82442200000014,64.68228500000043},length_range={4.968945,6.49708},height_median=59.60618350000027,length_95%_HPD={4.968945,6.49708},height=54.17976850000028,posterior=1.0,height_range={32.82442200000014,64.68228500000043},length=5.860272499999999,length_median=5.9875325]:5.987532500000015)[&height_95%_HPD={37.79336700000016,71.17936500000042},length_range={3.221827,4.568654},height_median=65.59371600000028,length_95%_HPD={3.221827,4.568654},height=60.040041000000286,posterior=1.0,height_range={37.79336700000016,71.17936500000042},length=4.052796000000001,length_median=4.2103515]:4.210351500000002,(15716[&height_95%_HPD={4.000000160431227E-6,7.000000209700374E-6},length_range={26.828119,58.985861},height_median=5.500000327174348E-6,length_95%_HPD={26.828119,58.985861},height=5.5000002561200745E-6,height_range={4.000000160431227E-6,7.000000209700374E-6},length=48.632060499999994,length_median=54.357130999999995]:54.35713149999992,(((15717[&height_95%_HPD={5.000000214749889E-6,7.000000209700374E-6},length_range={18.40975,37.620577},height_median=6.000000325911969E-6,length_95%_HPD={18.40975,37.620577},height=6.0000002690685506E-6,height_range={5.000000214749889E-6,7.000000209700374E-6},length=31.34175975,length_median=34.668356]:34.66835649999993,((15718[&height_95%_HPD={5.000000214749889E-6,7.000000096013537E-6},length_range={4.574751,7.634245},height_median=5.500000327174348E-6,length_95%_HPD={4.574751,7.634245},height=5.7500002412780304E-6,height_range={5.000000214749889E-6,7.000000096013537E-6},length=6.56967325,length_median=7.0348485]:7.034848999999895,15719[&height_95%_HPD={5.000000214749889E-6,7.000000096013537E-6},length_range={4.574751,7.634245},height_median=5.500000327174348E-6,length_95%_HPD={4.574751,7.634245},height=5.7500002412780304E-6,height_range={5.000000214749889E-6,7.000000096013537E-6},length=6.56967325,length_median=7.0348485]:7.034848999999895)[&height_95%_HPD={4.574756000000207,7.63425100000029},length_range={0.19444,0.270389},height_median=7.034854500000222,length_95%_HPD={0.19444,0.270389},height=6.569679000000235,posterior=1.0,height_range={4.574756000000207,7.63425100000029},length=0.2408035,length_median=0.2491925]:0.24919249999999238,15720[&height_95%_HPD={5.000000214749889E-6,7.000000096013537E-6},length_range={4.769191,7.904634},height_median=5.500000327174348E-6,length_95%_HPD={4.769191,7.904634},height=5.7500002412780304E-6,height_range={5.000000214749889E-6,7.000000096013537E-6},length=6.810476749999999,length_median=7.284041]:7.284041499999887)[&height_95%_HPD={4.769196000000193,7.904640000000313},length_range={13.640559,29.715943},height_median=7.284047000000214,length_95%_HPD={13.640559,29.715943},height=6.810482500000234,posterior=1.0,height_range={4.769196000000193,7.904640000000313},length=24.531283249999998,length_median=27.3843155]:27.384315500000042)[&height_95%_HPD={18.40975500000019,37.62058300000035},length_range={6.767804,17.958232},height_median=34.668362500000256,length_95%_HPD={6.767804,17.958232},height=31.341765750000263,posterior=1.0,height_range={18.40975500000019,37.62058300000035},length=14.45614925,length_median=16.549280500000002]:16.54928049999998,15721[&height_95%_HPD={5.000000214749889E-6,8.000000207175617E-6},length_range={25.177554,55.578809},height_median=6.000000325911969E-6,length_95%_HPD={25.177554,55.578809},height=6.250000268437361E-6,height_range={5.000000214749889E-6,8.000000207175617E-6},length=45.797908750000005,length_median=51.217636]:51.21763699999991)[&height_95%_HPD={25.1775590000002,55.57881500000036},length_range={0.121022,0.360697},height_median=51.21764300000024,length_95%_HPD={0.121022,0.360697},height=45.79791500000026,posterior=1.0,height_range={25.1775590000002,55.57881500000036},length=0.28663374999999996,length_median=0.332408]:0.33240800000001514,((((15722[&height_95%_HPD={4.000000160431227E-6,7.00000043707405E-6},length_range={6.111957,24.674264},height_median=6.000000325911969E-6,length_95%_HPD={6.111957,24.674264},height=5.750000312332304E-6,height_range={4.000000160431227E-6,7.00000043707405E-6},length=19.065286500000003,length_median=22.7374625]:22.737462499999992,15723[&height_95%_HPD={4.000000160431227E-6,7.00000043707405E-6},length_range={6.111957,24.674264},height_median=6.000000325911969E-6,length_95%_HPD={6.111957,24.674264},height=5.750000312332304E-6,height_range={4.000000160431227E-6,7.00000043707405E-6},length=19.065286500000003,length_median=22.7374625]:22.737462499999992)[&height_95%_HPD={6.1119610000001785,24.67427100000043},length_range={0.209492,0.75279},height_median=22.73746850000032,length_95%_HPD={0.209492,0.75279},height=19.06529225000031,posterior=1.0,height_range={6.1119610000001785,24.67427100000043},length=0.587425,length_median=0.693709]:0.6937089999999841,15724[&height_95%_HPD={4.000000217274646E-6,8.000000207175617E-6},length_range={6.321449,25.427054},height_median=6.000000382755388E-6,length_95%_HPD={6.321449,25.427054},height=6.00000029749026E-6,height_range={4.000000217274646E-6,8.000000207175617E-6},length=19.65271125,length_median=23.431171]:23.43117149999992)[&height_95%_HPD={6.32145300000019,25.427061000000435},length_range={0.648376,1.018473},height_median=23.431177500000302,length_95%_HPD={0.648376,1.018473},height=19.652717250000308,posterior=1.0,height_range={6.32145300000019,25.427061000000435},length=0.80115425,length_median=0.768884]:0.7086099999999647,(15725[&height_95%_HPD={5.00000015790647E-6,8.000000207175617E-6},length_range={3.42983,11.459056},height_median=6.000000325911969E-6,length_95%_HPD={3.42983,11.459056},height=6.2500002542265065E-6,height_range={5.00000015790647E-6,8.000000207175617E-6},length=9.00191725,length_median=10.5593915]:10.559391999999946,15726[&height_95%_HPD={5.00000015790647E-6,8.000000207175617E-6},length_range={3.42983,11.459056},height_median=6.000000325911969E-6,length_95%_HPD={3.42983,11.459056},height=6.2500002542265065E-6,height_range={5.00000015790647E-6,8.000000207175617E-6},length=9.00191725,length_median=10.5593915]:10.559391999999946)[&height_95%_HPD={3.429835000000139,11.459063000000356},length_range={3.910091,14.736922},height_median=10.559398000000272,length_95%_HPD={3.910091,14.736922},height=9.00192350000026,posterior=1.0,height_range={3.429835000000139,11.459063000000356},length=11.451948,length_median=13.580389499999999]:13.580389499999995)[&height_95%_HPD={7.339926000000162,26.195985000000405},length_range={15.505985,26.137154},height_median=24.139787500000267,length_95%_HPD={15.505985,26.137154},height=20.453871500000275,posterior=1.0,height_range={7.339926000000162,26.195985000000405},length=22.454365499999998,length_median=24.0871615]:24.087161500000008,(((((((15727[&height_95%_HPD={4.000000160431227E-6,7.00000043707405E-6},length_range={0.149143,0.293008},height_median=5.500000270330929E-6,length_95%_HPD={0.149143,0.293008},height=5.500000284541784E-6,height_range={4.000000160431227E-6,7.00000043707405E-6},length=0.24555025000000003,length_median=0.270025]:0.27002499999997553,15728[&height_95%_HPD={4.000000160431227E-6,7.00000043707405E-6},length_range={0.149143,0.293008},height_median=5.500000270330929E-6,length_95%_HPD={0.149143,0.293008},height=5.500000284541784E-6,height_range={4.000000160431227E-6,7.00000043707405E-6},length=0.24555025000000003,length_median=0.270025]:0.27002499999997553)[&height_95%_HPD={0.14914700000014136,0.29301500000042324},length_range={15.045606,35.775732},height_median=0.27003050000024587,length_95%_HPD={15.045606,35.775732},height=0.24555575000026408,posterior=1.0,height_range={0.14914700000014136,0.29301500000042324},length=29.1898895,length_median=32.96911]:32.96911,(15729[&height_95%_HPD={5.00000015790647E-6,7.00000043707405E-6},length_range={14.760584,35.548193},height_median=6.0000002690685506E-6,length_95%_HPD={14.760584,35.548193},height=6.000000283279405E-6,height_range={5.00000015790647E-6,7.00000043707405E-6},length=28.95690175,length_median=32.759415000000004]:32.75941499999999,15730[&height_95%_HPD={5.00000015790647E-6,7.00000043707405E-6},length_range={14.760584,35.548193},height_median=6.0000002690685506E-6,length_95%_HPD={14.760584,35.548193},height=6.000000283279405E-6,height_range={5.00000015790647E-6,7.00000043707405E-6},length=28.95690175,length_median=32.759415000000004]:32.75941499999999)[&height_95%_HPD={14.760589000000152,35.548200000000406},length_range={0.434164,0.520547},height_median=32.75942100000026,length_95%_HPD={0.434164,0.520547},height=28.95690775000027,posterior=1.0,height_range={14.760589000000152,35.548200000000406},length=0.47853749999999995,length_median=0.47971949999999997]:0.4797194999999874)[&height_95%_HPD={15.194753000000162,36.06874700000037},length_range={2.015351,4.107124},height_median=33.23914050000025,length_95%_HPD={2.015351,4.107124},height=29.435445250000257,posterior=1.0,height_range={15.194753000000162,36.06874700000037},length=3.4230774999999998,length_median=3.7849175]:3.7849174999999775,(15731[&height_95%_HPD={4.000000217274646E-6,7.000000323387212E-6},length_range={1.889621,4.011665},height_median=6.000000212225132E-6,length_95%_HPD={1.889621,4.011665},height=5.7500002412780304E-6,height_range={4.000000217274646E-6,7.000000323387212E-6},length=3.32379675,length_median=3.6969505]:3.696950500000014,15732[&height_95%_HPD={4.000000217274646E-6,7.000000323387212E-6},length_range={1.889621,4.011665},height_median=6.000000212225132E-6,length_95%_HPD={1.889621,4.011665},height=5.7500002412780304E-6,height_range={4.000000217274646E-6,7.000000323387212E-6},length=3.32379675,length_median=3.6969505]:3.696950500000014)[&height_95%_HPD={1.8896250000001942,4.011672000000317},length_range={15.320479,36.164199},height_median=3.6969565000002262,length_95%_HPD={15.320479,36.164199},height=3.323802500000241,posterior=1.0,height_range={1.8896250000001942,4.011672000000317},length=29.534720250000003,length_median=33.3271015]:33.3271015)[&height_95%_HPD={17.21010400000017,40.17587100000037},length_range={0.149279,0.377746},height_median=37.024058000000224,length_95%_HPD={0.149279,0.377746},height=32.85852275000025,posterior=1.0,height_range={17.21010400000017,40.17587100000037},length=0.30581125,length_median=0.34811000000000003]:0.34810999999999126,(15733[&height_95%_HPD={4.000000160431227E-6,7.000000323387212E-6},length_range={11.993165,30.482967},height_median=6.000000212225132E-6,length_95%_HPD={11.993165,30.482967},height=5.750000227067176E-6,height_range={4.000000160431227E-6,7.000000323387212E-6},length=24.664834250000002,length_median=28.0916025]:28.091602500000022,(15734[&height_95%_HPD={4.000000160431227E-6,8.000000320862455E-6},length_range={2.866202,14.103696},height_median=6.000000212225132E-6,length_95%_HPD={2.866202,14.103696},height=6.000000226435986E-6,height_range={4.000000160431227E-6,8.000000320862455E-6},length=10.741097,length_median=12.997245]:12.99724500000002,15735[&height_95%_HPD={4.000000160431227E-6,8.000000320862455E-6},length_range={2.866202,14.103696},height_median=6.000000212225132E-6,length_95%_HPD={2.866202,14.103696},height=6.000000226435986E-6,height_range={4.000000160431227E-6,8.000000320862455E-6},length=10.741097,length_median=12.997245]:12.99724500000002)[&height_95%_HPD={2.8662060000001475,14.103704000000334},length_range={9.126963,16.37927},height_median=12.997251000000233,length_95%_HPD={9.126963,16.37927},height=10.741103000000237,posterior=1.0,height_range={2.8662060000001475,14.103704000000334},length=13.923737,length_median=15.094357500000001]:15.094357500000001)[&height_95%_HPD={11.993169000000137,30.482974000000354},length_range={5.366214,10.070643},height_median=28.091608500000234,length_95%_HPD={5.366214,10.070643},height=24.66484000000024,posterior=1.0,height_range={11.993169000000137,30.482974000000354},length=8.499494,length_median=9.2805595]:9.280559499999981)[&height_95%_HPD={17.35938300000015,40.55361700000037},length_range={0.156342,0.396832},height_median=37.372168000000215,length_95%_HPD={0.156342,0.396832},height=33.16433400000024,posterior=1.0,height_range={17.35938300000015,40.55361700000037},length=0.32114125000000004,length_median=0.3656955]:0.36569550000001527,15736[&height_95%_HPD={4.000000160431227E-6,7.00000043707405E-6},length_range={17.515721,40.950442},height_median=6.0000002690685506E-6,length_95%
```
